## Supplementary material for "Durable resistance or efficient disease control? Adult Plant Resistance (APR) at the heart of the dilemma": Raw data: myDesign.txt (part 5 of 6)

```
6694 566298 4 0.7 10 "IR" "PY" 0.212236840921309 0.436358531770542 0.232473523435323 0.4773947942016 0.448613754482738 0.448613754482738 0.484164088487301 0.484164088487301 0.40057721242225 0.40057721242225 0.429177817673518 0.429177817673518 0.660850595404047 0.467182704007012 0.633050735857574 0.446366781835031 0.532483522868397 0 0 0.172831607247063 0.00430998234293299 0 0 0.00139891873371577 0.0671282489170143 0.0404279044669238 0.0404279044669238 0.0490942072672451 0.396078245871656 0.959572095533076 0.959572095533076 0.776675266751977 116 213
6695 212513 5 0.7 10 "IR" "PY" 0.215497864479967 0.450422976157062 0.221813074656417 0.462776007786812 0.454589428166895 0.454589428166895 0.488856853969071 0.488856853969071 0.397098156723901 0.397098156723901 0.424007728095161 0.424007728095161 0.670087292646863 0.475247252261484 0.618911231380318 0.437793472164507 0.59524292462231 0 0 0.193011088650441 0.000939400288840462 0 0 0.000304606178297176 0.0551292403158527 0.0367423027819335 0.0367423027819335 0.0427043775644624 0.348688434772997 0.963257697218067 0.963257697218067 0.7639799276068 115 195
6696 268008 1 0.8 10 "IR" "PY" 0.203869444519677 0.413989915949048 0.247752461414072 0.500972101299114 0.436349201147383 0.436349201147383 0.47447086374186 0.47447086374186 0.410571481185712 0.410571481185712 0.441897585843635 0.441897585843635 0.64021864566706 0.452259742715109 0.658323942599785 0.463763282939444 0.487342109719816 0 0 0.157811095344088 0.000496552897720323 0 0 0.000160793732211192 0.00667285121882934 0.00143951517640516 0.00143951517640516 0.00313417376774559 0.505488486163634 0.998560484823595 0.998560484823595 0.838893937155955 206 225
6697 277898 2 0.8 10 "IR" "PY" 0.223487063876464 0.467361528899469 0.213106190000499 0.445121205776652 0.442783288620801 0.442783288620801 0.478308023570953 0.478308023570953 0.40841486636251 0.40841486636251 0.436774893676894 0.436774893676894 0.666270352497265 0.473946404656627 0.621521056363008 0.440335491904987 0.685816255816943 0 0 0.23129089013054 0.00280725402012718 0 0 0.000946743789798795 0.0122748916720462 0.00567376694694705 0.00567376694694705 0.00789999007971924 0.299101598490883 0.994326233053053 0.994326233053053 0.759862375999942 199 230
6698 739852 3 0.8 10 "IR" "PY" 0.225309201092107 0.461762892424579 0.220047452581151 0.450441365151317 0.421559390215278 0.421559390215278 0.459977882027676 0.459977882027676 0.425294408820421 0.425294408820421 0.458278737236751 0.458278737236751 0.646868591307385 0.459782933728354 0.645341861401572 0.456494421921094 0.706439741400047 0 0 0.247738291021924 0.00030846607666509 0 0 0.000108174631455186 0.0155926605707232 0.00654234757517593 0.00654234757517593 0.0097161626132242 0.277659131952565 0.993457652424824 0.993457652424824 0.742437371733397 314 339
6699 399910 4 0.8 10 "IR" "PY" 0.215096473944859 0.454662137286373 0.217168674472189 0.458073940754241 0.414397260404405 0.414397260404405 0.444875934498617 0.444875934498617 0.449476151340375 0.449476151340375 0.475288734366429 0.475288734366429 0.629493734349264 0.446980275116593 0.666644825812565 0.470868104533194 0.669246694795519 0 0 0.230266249583225 0.000285402293988913 0 0 9.81977443748987e-05 0.0158791715816349 0.00558270418797768 0.00558270418797768 0.00912538725108617 0.314588731328858 0.994417295812022 0.994417295812022 0.760510165421313 357 412
6700 819840 5 0.8 10 "IR" "PY" 0.212920827959274 0.442896776330611 0.226613531809573 0.47060189847976 0.445152089622939 0.445152089622939 0.479207112666743 0.479207112666743 0.408006026504784 0.408006026504784 0.435574261413539 0.435574261413539 0.658072917582212 0.466267364150589 0.634619558314357 0.448154549948228 0.619750572146777 0 0 0.202530275243569 0.000651955263079591 0 0 0.000213054549382057 0.0041242656455211 0.00045226302855801 0.00045226302855801 0.00165224852939029 0.375473206944623 0.999547736971442 0.999547736971442 0.795604421677658 192 192
6701 802636 1 0.9 10 "IR" "PY" 0.212906543169978 0.440574385914395 0.229385655766154 0.473106036902616 0.403272429922659 0.403272429922659 0.436687874743644 0.436687874743644 0.457392493767569 0.457392493767569 0.486512425228812 0.486512425228812 0.616178973092637 0.436540109552071 0.686778149533723 0.483626303230495 0.6373865289381 0 0 0.222695368447376 0.00615542150280905 0 0 0.00215063199060815 0.00571862805016477 0.000123101053965837 0.000123101053965837 0.00207811247874726 0.350739421508926 0.999876898946034 0.999876898946034 0.773075887083268 525 525
6702 306690 2 0.9 10 "IR" "PY" 0.221889423942579 0.468004289964729 0.210875975995569 0.443490326084204 0.302038267361901 0.302038267361901 0.32664213316273 0.32664213316273 0.587267946391611 0.587267946391611 0.614864746219439 0.614864746219439 0.52392769130448 0.37144544036945 0.79814392238718 0.560426778487863 0.781586667160458 0 0 0.332638939514721 0.000203427023921014 0 0 8.65774102206245e-05 0.000238455077183268 0.000100461453804994 0.000100461453804994 0.000159190772598401 0.217971450738438 0.999899538546195 0.999899538546195 0.66711529230246 1248 1248
6703 380436 3 0.9 10 "IR" "PY" 0.214206826543698 0.444873191479721 0.225994344191772 0.468627343830751 0.444728776902529 0.444728776902529 0.480680610309426 0.480680610309426 0.405504614290516 0.405504614290516 0.434531297693536 0.434531297693536 0.658935603446227 0.467788029100508 0.631498958482288 0.446926970593628 0.620996521324174 0 0 0.203960150380654 0.00047640715382013 0 0 0.00015647120619674 0.00159448697732999 7.72707639446022e-05 7.72707639446022e-05 0.000575585386355361 0.376932584544675 0.999922729236055 0.999922729236055 0.795307793026793 202 202
6704 694031 4 0.9 10 "IR" "PY" 0.224561185077237 0.476718343728463 0.205307244954611 0.434711845092495 0.284966816216102 0.284966816216102 0.307901314595494 0.307901314595494 0.610043753428824 0.610043753428824 0.637116221793541 0.637116221793541 0.509528001293339 0.361443611052676 0.815350998383435 0.572833161074324 0.818083746782335 0 0 0.361785751889116 0.000175320179010825 0 0 7.75328235455606e-05 0.000998705870832086 0.000239906589811259 0.000239906589811259 0.000575474640755659 0.180742227167822 0.999760093410189 0.999760093410189 0.637561240646583 1365 1365
6705 549049 5 0.9 10 "IR" "PY" 0.224766793791442 0.467105139327001 0.214396201832987 0.444394691138003 0.279434973751064 0.279434973751064 0.303609379308709 0.303609379308709 0.610423570896511 0.610423570896511 0.641655916689375 0.641655916689375 0.504201767542506 0.356484098344787 0.824819772729498 0.577759413963429 0.789507523062395 0 0 0.353471122932493 0.000351462267936843 0 0 0.000157353487949245 0.00224743443460271 0.000181583109205724 0.000181583109205724 0.00110648726333871 0.207893580235066 0.999818416890794 0.999818416890794 0.645265036316219 1373 1373
6706 177662 1 1 10 "IR" "PY" 0.207897012608439 0.423723385212998 0.241290157234138 0.490784594621118 0.452116131716593 0.452116131716593 0.491071804301377 0.491071804301377 0.391687207895387 0.391687207895387 0.422547121858792 0.422547121858792 0.660013144325032 0.467121046870939 0.632977365129524 0.446874086035157 0.525839436489983 0 0 0.168120085881607 0.00450588255110694 0 0 0.00144060964031359 0.00100453239471332 2.06891561600199e-07 2.06891561600199e-07 0.000321307360879809 0.468650148564197 0.999999793108438 0.999999793108438 0.830117997117199 105 105
6707 732573 2 1 10 "IR" "PY" 0.219123569057038 0.477317343846149 0.199199915437091 0.43261368309081 1.40972216388387e-07 1.40972216388387e-07 1.43543028520101e-07 1.43543028520101e-07 0.982089560886093 0.982089560886093 0.999999244242419 0.999999244242419 0.219123710029254 0.152033276780634 1.18128947632318 0.819256006114856 0.999807626352905 0 0 0.999804777884818 0.000106365794462452 0 0 0.000106365491424584 8.60078526322338e-05 0 0 8.60076075944715e-05 0 1 1 2.84901616268061e-06 3601 3601
6708 66395 3 1 10 "IR" "PY" 0.221460648162592 0.481389178466633 0.197435110986223 0.428745366000333 4.0812506764149e-07 4.0812506764149e-07 4.15726190498953e-07 4.15726190498953e-07 0.981713964720373 0.981713964720373 0.999997890527356 0.999997890527356 0.22146105628766 0.15359851757238 1.1791490757066 0.817720149099864 0.999825868774798 0 0 0.999817990560303 9.18999928023329e-05 0 0 9.18992686683832e-05 8.22256835379208e-05 0 0 8.22250356335285e-05 5.54886227713259e-09 1 1 7.88513539524582e-06 3601 3601
6709 619489 4 1 10 "IR" "PY" 0.219062533365166 0.474009231807133 0.201988219028184 0.436197187487544 2.70138839944345e-08 2.70138839944345e-08 2.76236906653785e-08 2.76236906653785e-08 0.977924364483473 0.977924364483473 0.999999857265763 0.999999857265763 0.21906256037905 0.15210819092827 1.17991258351166 0.819064792600192 0.999822597861268 0 0 0.999822062306815 9.95802226852343e-05 0 0 9.958016934514e-05 7.78219160468065e-05 0 0 7.78218743615378e-05 0 1 1 5.35649477838016e-07 3601 3601
6710 286166 5 1 10 "IR" "PY" 0.215606191794074 0.462331299761476 0.210373057745326 0.449717339853333 0.284111732902338 0.284111732902338 0.304847031329238 0.304847031329238 0.617326045818142 0.617326045818142 0.640095792264258 0.640095792264258 0.499717924696412 0.354099824978298 0.827699103563468 0.580446376728075 0.787785001340035 0 0 0.341473630466307 0.000254260725339814 0 0 0.000110211964963912 0.000531596264045533 4.71986737159437e-07 4.71986737159437e-07 0.00023069334775924 0.21142914167058 0.999999528013263 0.999999528013263 0.658185464220969 1367 1367
6711 579121 1 0 20 "IR" "PY" 0.230888706226155 0.478406655416049 0.209831082087711 0.434077458838187 0.482725405552461 0.482725405552461 0.540643341075734 0.540643341075734 0.332443941133884 0.332443941133884 0.368536487525584 0.368536487525584 0.713614111778617 0.518310747845656 0.542275023221595 0.392057070335325 0.10414066942067 0 0 0.033978311246131 7.1076091142796e-06 0 0 2.3190224918306e-06 0.895739124096739 0.999649025021429 0.999649025021429 0.965746007354894 0.000113098873477006 0.00035097497857119 0.00035097497857119 0.000273362376483352 86 3601
6712 169338 2 0 20 "IR" "PY" 0.234427203632063 0.481869480189423 0.209655638476626 0.430387493912322 0.481482980074852 0.481482980074852 0.541077059215193 0.541077059215193 0.330823081170703 0.330823081170703 0.368245689085297 0.368245689085297 0.715910183706915 0.519737103992622 0.540478719647328 0.39064698206637 0.175458788416401 0 0 0.0579217817054014 1.30156006883731e-05 0 0 4.29666013678085e-06 0.824126835020564 0.998734998834892 0.998734998834892 0.941094022057868 0.000401360962346242 0.00126500116510817 0.00126500116510817 0.000979899576593443 83 3601
6713 594816 3 0 20 "IR" "PY" 0.231798263834253 0.474357560784075 0.214523656526764 0.438215646503956 0.479835335082101 0.479835335082101 0.539593212566613 0.539593212566613 0.331993539120889 0.331993539120889 0.369590890350035 0.369590890350035 0.711633598916354 0.516044886468582 0.546517195647652 0.394365680072624 0.0862545581921442 0 0 0.0283483406953648 6.95556703419863e-06 0 0 2.28601001671897e-06 0.913619687412093 0.999660104756073 0.999660104756073 0.971382143387294 0.000118798828729052 0.000339895243927291 0.000339895243927291 0.000267229907324427 86 3601
6714 267063 4 0 20 "IR" "PY" 0.233445747773062 0.484886425051822 0.20602433204691 0.42730126543371 0.481239032043817 0.481239032043817 0.539821511417773 0.539821511417773 0.332647701535473 0.332647701535473 0.369374122694654 0.369374122694654 0.714684779816879 0.520033108601344 0.538672033582383 0.390241305066121 0.172737318339453 0 0 0.0568291838652453 1.71723327937653e-05 0 0 5.64955892052411e-06 0.827131762487011 0.999699935674425 0.999699935674425 0.942926399199319 0.000113746840741374 0.000300064325574865 0.000300064325574865 0.000238767376515455 86 3601
6715 735014 5 0 20 "IR" "PY" 0.233822612362055 0.473242532181564 0.217456261199649 0.439356131394403 0.475805458683322 0.475805458683322 0.537842184725832 0.537842184725832 0.332000376081429 0.332000376081429 0.37146275179102 0.37146275179102 0.709628071045377 0.514272811999509 0.549456637281078 0.396240192398017 0.0799276995483907 0 0 0.0265728518207856 1.15187549807689e-05 0 0 3.82953808245907e-06 0.919947680968618 0.999699658492697 0.999699658492697 0.973185227411406 0.000113100728010708 0.000300341507302576 0.000300341507302576 0.000238091229726166 86 3601
6716 279662 1 0.1 20 "IR" "PY" 0.234246966356697 0.475515825398442 0.215509919704694 0.436864980093405 0.472627213648608 0.472627213648608 0.527771331283886 0.527771331283886 0.345342902635788 0.345342902635788 0.38226352833464 0.38226352833464 0.706874180005306 0.508817159414651 0.560852822340482 0.402079060865916 0.138460970420436 0 0 0.0462365095011042 1.66551016028756e-05 0 0 5.56166666436679e-06 0.861405645839947 0.99962342625547 0.99962342625547 0.953468125610107 0.00011672863801407 0.000376573744530312 0.000376573744530312 0.00028980322212409 83 3601
6717 265295 2 0.1 20 "IR" "PY" 0.232300402053409 0.474173271696981 0.215104462417804 0.43848937467129 0.476293099803513 0.476293099803513 0.532089409195716 0.532089409195716 0.341206197268797 0.341206197268797 0.377700415749385 0.377700415749385 0.708593501856923 0.511131364869448 0.556310659686602 0.399704263715739 0.0568921129580859 0 0 0.018804116897535 3.94210880768928e-06 0 0 1.30295520746792e-06 0.942985314644082 0.99957906781644 0.99957906781644 0.980873565507055 0.000118630289024581 0.000420932183560192 0.000420932183560192 0.000321014640202611 86 3601
6718 125146 3 0.1 20 "IR" "PY" 0.233339263534098 0.473755151670895 0.216468393793524 0.438828190123189 0.472955743941897 0.472955743941897 0.528839787072482 0.528839787072482 0.344132936063393 0.344132936063393 0.381260164511764 0.381260164511764 0.706295007475995 0.508857739925725 0.560601329856917 0.402156510489534 0.079845866266497 0 0 0.0265929747178184 5.61492710528788e-06 0 0 1.87007319896743e-06 0.91974840663769 0.997947959740794 0.997947959740794 0.971903295992332 0.000400112168707908 0.00205204025920577 0.00205204025920577 0.00150185921665008 90 2334
6719 773921 4 0.1 20 "IR" "PY" 0.229230865550615 0.473230889939558 0.213108373818958 0.439157763452483 0.472456054329587 0.472456054329587 0.523378517044922 0.523378517044922 0.352109273009369 0.352109273009369 0.386627814657274 0.386627814657274 0.701686919880202 0.505425940993199 0.565217646828326 0.405441150946433 0.14117374265246 0 0 0.0464600701456687 1.05595603017289e-05 0 0 3.47513569526517e-06 0.858709832278241 0.99965958491133 0.99965958491133 0.953273229550128 0.000105865508997795 0.000340415088669501 0.000340415088669501 0.000263225168508418 82 3601
6720 482459 5 0.1 20 "IR" "PY" 0.22831348072473 0.468135441772466 0.217087796081751 0.444521865724319 0.47698414108855 0.47698414108855 0.529252175726538 0.529252175726538 0.346328980975251 0.346328980975251 0.380863295744506 0.380863295744506 0.70529762181328 0.507394559469795 0.563416777057001 0.403643322876371 0.072612190944865 0 0 0.0237280208191942 4.7364357221243e-06 0 0 1.5477600105563e-06 0.927268308825439 0.999609143500136 0.999609143500136 0.975969795769361 0.000114763793973606 0.000390856499863863 0.000390856499863863 0.000300635651434072 86 3601
6721 702654 1 0.2 20 "IR" "PY" 0.232592681274924 0.47501687000521 0.2144212893861 0.43735750159975 0.46764230501516 0.46764230501516 0.51632784233408 0.51632784233408 0.360590857994148 0.360590857994148 0.395105490780127 0.395105490780127 0.700234986290084 0.501474722892098 0.575012147380248 0.410327446122231 0.145531001655496 0 0 0.0486904903984887 1.10162826754996e-05 0 0 3.68573156053858e-06 0.854200480770619 0.998853412939548 0.998853412939548 0.950456699354374 0.000257501291209678 0.00114658706045158 0.00114658706045158 0.000849124515576206 91 3601
6722 359065 2 0.2 20 "IR" "PY" 0.231939393110016 0.476109278016203 0.212879465079326 0.436221844876284 0.466555140484276 0.466555140484276 0.513459732681953 0.513459732681953 0.364199563331155 0.364199563331155 0.397641871982932 0.397641871982932 0.698494533594291 0.50000192550386 0.57707902841048 0.411565589649651 0.15501682078604 0 0 0.0517896832815321 1.04569690890558e-05 0 0 3.49357646777219e-06 0.843946884248104 0.994280991858572 0.994280991858572 0.944055759654229 0.0010258379967667 0.00571900814142786 0.00571900814142786 0.00415106348777107 89 1249
6723 590085 3 0.2 20 "IR" "PY" 0.225284067129608 0.46806190146591 0.214392106088294 0.444570377844056 0.472989332975242 0.472989332975242 0.517983681092204 0.517983681092204 0.361554337839656 0.361554337839656 0.392874736545198 0.392874736545198 0.69827340010485 0.50037787639113 0.57594644392795 0.411122011674654 0.0869547116958966 0 0 0.0282862769785562 6.03804349993598e-06 0 0 1.96416924990874e-06 0.912729285413162 0.998855716195815 0.998855716195815 0.970838878134036 0.000309964847441631 0.00114428380418509 0.00114428380418509 0.000872880718157502 83 895
6724 229765 4 0.2 20 "IR" "PY" 0.230638898698282 0.47459314802357 0.213066064590512 0.437801427576416 0.468198226489922 0.468198226489922 0.516477276212155 0.516477276212155 0.360598465568494 0.360598465568494 0.394467400942164 0.394467400942164 0.698837125188203 0.501442272760576 0.573664530159006 0.410043011381595 0.141718615968389 0 0 0.047089030107721 1.46258180196611e-05 0 0 4.85973970583716e-06 0.858139186474809 0.999470191412186 0.999470191412186 0.952509953329314 0.000127571738782157 0.000529808587813778 0.000529808587813778 0.000396156823258657 89 3601
6725 409297 5 0.2 20 "IR" "PY" 0.236588809634003 0.473568869115068 0.219620165538492 0.438916384624041 0.463072603374871 0.463072603374871 0.517057311535531 0.517057311535531 0.355350365810804 0.355350365810804 0.393647031914068 0.393647031914068 0.699661413008874 0.501106956045688 0.574970531349296 0.410262160755909 0.112611231577645 0 0 0.0383327938571035 1.10717146691679e-05 0 0 3.76880485287344e-06 0.887088380256511 0.998214201364687 0.998214201364687 0.960387040316333 0.000289316451175209 0.0017857986353128 0.0017857986353128 0.00127639702171068 83 1618
6726 587836 1 0.3 20 "IR" "PY" 0.226196925592454 0.465239950716427 0.217883647850277 0.447407677686179 0.462751262430476 0.462751262430476 0.503280475024804 0.503280475024804 0.378472162506205 0.378472162506205 0.409079616247909 0.409079616247909 0.68894818802293 0.489782586260373 0.596355810356482 0.422716284326271 0.0817250385575955 0 0 0.0270392140157091 1.0632421471507e-05 0 0 3.51779974347382e-06 0.917943994080826 0.998388045873068 0.998388045873068 0.971772653930875 0.000320334940107103 0.00161195412693175 0.00161195412693175 0.00118461425367204 92 3540
6727 674457 2 0.3 20 "IR" "PY" 0.227725279187185 0.462810323566318 0.22160259319056 0.44988926188863 0.460434625876449 0.460434625876449 0.503410651237291 0.503410651237291 0.376422472755891 0.376422472755891 0.409002346873509 0.409002346873509 0.688159905063635 0.4888998002704 0.598025065946451 0.423651129962688 0.0811247314804361 0 0 0.0270670811395449 6.06247245751127e-06 0 0 2.0227300715724e-06 0.91831770575981 0.997542271372195 0.997542271372195 0.971109176229159 0.000551500287295957 0.00245772862780487 0.00245772862780487 0.0018217199012244 93 3528
6728 124161 3 0.3 20 "IR" "PY" 0.227118111253022 0.471794646603551 0.212427371387665 0.440538513842702 0.460574622723219 0.460574622723219 0.498863705049504 0.498863705049504 0.384307935846884 0.384307935846884 0.41352615879542 0.41352615879542 0.687692733976241 0.489194115171193 0.596735307234548 0.423218060674595 0.159883448327405 0 0 0.0531057263648281 1.31614196508894e-05 0 0 4.37160167524986e-06 0.839770189092943 0.99799304775846 0.99799304775846 0.945438890809422 0.000333201160001656 0.00200695224154039 0.00200695224154039 0.00145101122407488 93 3601
6729 667295 4 0.3 20 "IR" "PY" 0.231693817882148 0.480373887544862 0.20841660973847 0.431666824999248 0.459141439450301 0.459141439450301 0.499214215611959 0.499214215611959 0.382408597311315 0.382408597311315 0.413087160988836 0.413087160988836 0.69083525733245 0.492419269048889 0.590825207049785 0.419825039674668 0.238812269909418 0 0 0.0804214118209873 1.90991700138575e-05 0 0 6.43175586290474e-06 0.760955402411053 0.998833667675696 0.998833667675696 0.918726787315795 0.000213228509515675 0.00116633232430432 0.00116633232430432 0.000845369107354263 89 3601
6730 441356 5 0.3 20 "IR" "PY" 0.23064406797736 0.470183961484175 0.217284795579604 0.442368423464592 0.45987846378861 0.45987846378861 0.503874388805134 0.503874388805134 0.374999269784997 0.374999269784997 0.408094066527079 0.408094066527079 0.69052253176597 0.49163368526685 0.592284065364601 0.420581154150104 0.10449057938234 0 0 0.03512022384141 6.7433087093147e-06 0 0 2.2664867273469e-06 0.895377679100412 0.999155023405555 0.999155023405555 0.96427452429063 0.000124998208538907 0.000844976594445544 0.000844976594445544 0.000602985381232961 88 3601
6731 120201 1 0.4 20 "IR" "PY" 0.229609444020291 0.472781925030672 0.21373064012261 0.439400616952755 0.448162281634423 0.448162281634423 0.482251597051846 0.482251597051846 0.402954335342272 0.402954335342272 0.431749379888053 0.431749379888053 0.677771725654713 0.478651296734907 0.616684975464882 0.434771718080874 0.208393912318951 0 0 0.0708927612544315 1.37971175917447e-05 0 0 4.69359086619503e-06 0.791394310839805 0.998474436146933 0.998474436146933 0.928028607280938 0.000197979723652235 0.00152556385306737 0.00152556385306737 0.00107393787376451 99 3601
6732 474027 2 0.4 20 "IR" "PY" 0.223961505523497 0.453825847817391 0.226937436233678 0.45909446309708 0.449081265443506 0.449081265443506 0.485570289163156 0.485570289163156 0.397387898416059 0.397387898416059 0.427663073745962 0.427663073745962 0.673042770967003 0.474204656960165 0.624325334649737 0.438959476174874 0.0947177292540705 0 0 0.0317525317573934 2.96547179715154e-05 0 0 9.9412473415754e-06 0.86854881309934 0.849219527909375 0.849219527909375 0.855699346911325 0.036703802928618 0.150780472090625 0.150780472090625 0.11253818008394 94 1733
6733 181848 3 0.4 20 "IR" "PY" 0.232038966513035 0.479042415490392 0.209984899385634 0.433022963990119 0.449232094940563 0.449232094940563 0.484533216504137 0.484533216504137 0.399974070318344 0.399974070318344 0.429288481613983 0.429288481613983 0.681271061453598 0.482263451893947 0.609958969703978 0.431004657451135 0.231667859045062 0 0 0.0791554586049584 2.55364450178149e-05 0 0 8.72520264510353e-06 0.768119576270306 0.99767796899542 0.99767796899542 0.919243265417315 0.000187028239614614 0.00232203100458005 0.00232203100458005 0.00159255077508122 97 2940
6734 603757 4 0.4 20 "IR" "PY" 0.230155490452534 0.474326455896048 0.212602188980114 0.437648137177728 0.443661922185481 0.443661922185481 0.476702547576009 0.476702547576009 0.408502810986267 0.408502810986267 0.437128253792199 0.437128253792199 0.673817412638015 0.47560735204193 0.621104999966381 0.437626053476529 0.315891174700808 0 0 0.108189829387142 4.19505466202057e-05 0 0 1.43676773681193e-05 0.657095601579065 0.831059637788509 0.831059637788509 0.771478551312052 0.026971273173507 0.168940362211491 0.168940362211491 0.120317251623438 102 1019
6735 255157 5 0.4 20 "IR" "PY" 0.231221645990633 0.474006994604553 0.214094343491743 0.438239391262837 0.44585206299977 0.44585206299977 0.48223416754629 0.48223416754629 0.401043255984315 0.401043255984315 0.431528854545935 0.431528854545935 0.677073708990404 0.479030685353269 0.615137599476059 0.434254492247913 0.205769573833635 0 0 0.0705162858627797 2.36026937999596e-05 0 0 8.08853452977094e-06 0.788663767639606 0.980191514573706 0.980191514573706 0.914555837238929 0.00554305583295911 0.0198084854262939 0.0198084854262939 0.0149197883637619 98 3059
6736 7727 1 0.5 20 "IR" "PY" 0.217807706164607 0.449375522445945 0.225118141795098 0.463810494957244 0.444404852463455 0.444404852463455 0.471851032473383 0.471851032473383 0.417925795050948 0.417925795050948 0.442123159885434 0.442123159885434 0.662212558628062 0.463835804731039 0.643043936846046 0.449921064182912 0.170289050148637 0 0 0.0563557858326282 8.2562727503606e-05 0 0 2.7323467861789e-05 0.720757850614588 0.610838836562557 0.610838836562557 0.647215646518587 0.108870536509272 0.389161163437443 0.389161163437443 0.296401244180923 101 536
6737 756904 2 0.5 20 "IR" "PY" 0.232322600038602 0.473136424093651 0.215667740033383 0.438895501769143 0.429855666933561 0.429855666933561 0.461714363239463 0.461714363239463 0.423176140473868 0.423176140473868 0.452924774455601 0.452924774455601 0.662178266972163 0.465356288268757 0.638843880507251 0.4484253900517 0.338022773491795 0 0 0.118661936601067 5.76891355873624e-05 0 0 2.02516075438453e-05 0.617818172106493 0.775498234866067 0.775498234866067 0.720145095735389 0.0441013652661242 0.224501765133933 0.224501765133933 0.161172716056 102 1135
6738 489576 3 0.5 20 "IR" "PY" 0.224331364402265 0.462357385537094 0.218812301334774 0.450191917768651 0.434725230036236 0.434725230036236 0.462799818445921 0.462799818445921 0.426081459298087 0.426081459298087 0.452036474087861 0.452036474087861 0.659056594438502 0.462261785562 0.64489376063286 0.451845865553222 0.209393691728093 0 0 0.0714802837424099 0.000152051575645408 0 0 5.19055262883839e-05 0.751597795129215 0.853052263826241 0.853052263826241 0.818418965422888 0.0388564615670466 0.146947736173759 0.146947736173759 0.110048845308414 101 416
6739 340764 4 0.5 20 "IR" "PY" 0.214097588084173 0.434737685433991 0.236302596213783 0.478905702000516 0.446171898675161 0.446171898675161 0.476864698965248 0.476864698965248 0.409800044015119 0.409800044015119 0.436448890968514 0.436448890968514 0.660269486759334 0.461937972436826 0.646102640228902 0.45153914577384 0.102839162931872 0 0 0.0336682678545835 8.9206844123761e-05 0 0 2.92052155695837e-05 0.754156923538172 0.487260712283952 0.487260712283952 0.574639225232696 0.142914706685832 0.512739287716048 0.512739287716048 0.391663301697151 94 110
6740 577881 5 0.5 20 "IR" "PY" 0.225323859244172 0.4678840034851 0.214371299691014 0.444496990069596 0.433148017192707 0.433148017192707 0.459106053048707 0.459106053048707 0.431566954614853 0.431566954614853 0.455853693496554 0.455853693496554 0.658471876436879 0.461692098089478 0.645938254305867 0.452445667381021 0.207308142581213 0 0 0.0710213546608372 2.9847281776823e-05 0 0 1.02253310378451e-05 0.768151925377209 0.870975946059074 0.870975946059074 0.83574963439773 0.0245100847598015 0.129024053940926 0.129024053940926 0.0932187856103945 103 1126
6741 849414 1 0.6 20 "IR" "PY" 0.212158788111084 0.434818414295676 0.234181934941558 0.478945273659486 0.44474463598777 0.44474463598777 0.474727696782876 0.474727696782876 0.412347976533535 0.412347976533535 0.438402513887989 0.438402513887989 0.656903424098854 0.460631236538384 0.646529911475093 0.452764259507676 0.447151084533064 0 0 0.145686443584712 0.000331823102515513 0 0 0.000108111395402768 0.25606443063951 0.172315299668237 0.172315299668237 0.199601631886923 0.296452661724911 0.827684700331763 0.827684700331763 0.654603813132962 109 293
6742 786895 2 0.6 20 "IR" "PY" 0.21868648476957 0.453905276788622 0.221307916813865 0.458699315011256 0.439032206137143 0.439032206137143 0.467590743270083 0.467590743270083 0.420625253704431 0.420625253704431 0.445940595287504 0.445940595287504 0.657718690906713 0.462606888881876 0.641933170518296 0.450652273165775 0.550995894466131 0 0 0.183986768672915 0.00103747406791433 0 0 0.000346429988416611 0.228304331719181 0.169408990371794 0.169408990371794 0.189075132448757 0.219662299746773 0.830591009628206 0.830591009628206 0.626591668889912 111 168
6743 490735 3 0.6 20 "IR" "PY" 0.206583559030239 0.4262281401032 0.237228667650939 0.488005450437276 0.442750105602367 0.442750105602367 0.468668981751228 0.468668981751228 0.421920094441727 0.421920094441727 0.444921543658327 0.444921543658327 0.649333664632606 0.453721521072339 0.659148762092666 0.460147118856796 0.319243397662646 0 0 0.102557331151969 0.000764773697225234 0 0 0.000245684483678897 0.373608925541585 0.27263103747476 0.27263103747476 0.305070307264888 0.306382903098543 0.72736896252524 0.72736896252524 0.592126677099464 107 531
6744 69780 4 0.6 20 "IR" "PY" 0.207256592587534 0.428463584723255 0.235473505183445 0.485759407013079 0.449610484857703 0.449610484857703 0.478411931789294 0.478411931789294 0.409814557901379 0.409814557901379 0.43447144692654 0.43447144692654 0.656867077445237 0.461027665263731 0.645288063084823 0.45235906575479 0.478746108624202 0 0 0.152642375245648 0.000301701479420151 0 0 9.61938480631436e-05 0.164104562264752 0.126570270231105 0.126570270231105 0.138537622834021 0.356847627631626 0.873429729768895 0.873429729768895 0.708723808072268 104 170
6745 248152 5 0.6 20 "IR" "PY" 0.206373296564186 0.427691590925041 0.235216948562597 0.486347750047243 0.446816898622788 0.446816898622788 0.47353037494924 0.47353037494924 0.416704817591424 0.416704817591424 0.439786266675903 0.439786266675903 0.653190195186974 0.457495006201332 0.651921766154021 0.45612718621029 0.306710869349643 0 0 0.0979103424837868 0.000237798667033665 0 0 7.59117177060722e-05 0.411446647105076 0.2018109381922 0.2018109381922 0.268732283692651 0.281604684878247 0.7981890618078 0.7981890618078 0.633281462105857 104 403
6746 420968 1 0.7 20 "IR" "PY" 0.219628793566144 0.461596990165631 0.214745000907201 0.450729978696664 0.439661564780632 0.439661564780632 0.466056063547296 0.466056063547296 0.42407913304721 0.42407913304721 0.447358590722804 0.447358590722804 0.659290358346776 0.464215456630906 0.638824133954411 0.448871485275555 0.638591794126911 0 0 0.213224414931344 0.000187291365529655 0 0 6.25361807089189e-05 0.141787747495374 0.0938448644364022 0.0938448644364022 0.109852889100026 0.219433167012185 0.906155135563598 0.906155135563598 0.676860159787921 116 227
6747 635564 2 0.7 20 "IR" "PY" 0.223005109174186 0.463274200720198 0.216392813683933 0.448856915713081 0.429041604606138 0.429041604606138 0.458696120070037 0.458696120070037 0.43071294557864 0.43071294557864 0.457304989936713 0.457304989936713 0.652046713780324 0.459708218563336 0.647105759262573 0.455054388309771 0.700413637222647 0 0 0.240419828783534 0.000407127729951199 0 0 0.000139748248643511 0.0583399871075826 0.055749127525207 0.055749127525207 0.0566384506110151 0.240839247939819 0.944250872474793 0.944250872474793 0.702801972356808 118 292
6748 423753 3 0.7 20 "IR" "PY" 0.213952293168179 0.445169292366065 0.225433427709918 0.468127257461891 0.442709397887287 0.442709397887287 0.471520321727205 0.471520321727205 0.417329849167064 0.417329849167064 0.442280763868117 0.442280763868117 0.656661691055466 0.462106871244851 0.642763276876982 0.451583808371506 0.618855945446734 0 0 0.203012375411229 0.000540064084452666 0 0 0.000177165127790573 0.0602539354397094 0.0509370640279758 0.0509370640279758 0.0539934137497703 0.320350055029104 0.949062935972024 0.949062935972024 0.742817045711211 105 181
6749 157876 4 0.7 20 "IR" "PY" 0.214140606965268 0.43733672986001 0.233739032928257 0.476182205619557 0.437120003162432 0.437120003162432 0.469540618211163 0.469540618211163 0.415766013211966 0.415766013211966 0.444200018424696 0.444200018424696 0.6512606101277 0.45794290195615 0.649505046140222 0.455779410093526 0.554691800792899 0 0 0.183841893860348 0.000570860075792587 0 0 0.000189200556620729 0.134600554317281 0.0775367835411932 0.0775367835411932 0.0964494692439436 0.310136784814028 0.922463216458807 0.922463216458807 0.719519436339087 165 222
6750 265784 5 0.7 20 "IR" "PY" 0.203027472182631 0.418761183199356 0.240891198392164 0.495541629096675 0.44261370537714 0.44261370537714 0.469786547804065 0.469786547804065 0.420493856641776 0.420493856641776 0.444022189636818 0.444022189636818 0.645641177559771 0.451838718086171 0.66138505503394 0.462210751583231 0.338456638038616 0 0 0.107736535759218 0.000274311020739164 0 0 8.73178888328992e-05 0.326318218098756 0.0929943942036761 0.0929943942036761 0.167265357368186 0.334950832841889 0.907005605796324 0.907005605796324 0.724910788983763 116 213
6751 478956 1 0.8 20 "IR" "PY" 0.212757361394065 0.442615188583076 0.227025038722974 0.470739675055642 0.437649244728334 0.437649244728334 0.466197025563936 0.466197025563936 0.423992964215555 0.423992964215555 0.448677809460011 0.448677809460011 0.650406606122399 0.457483093467927 0.651018002938529 0.456964242758602 0.591588183600473 0 0 0.19497873717201 0.0130108914517385 0 0 0.00428819786308533 0.0543779564598165 0.0174809182109261 0.0174809182109261 0.0296416376481732 0.341022968487972 0.982519081789074 0.982519081789074 0.771091427316731 183 216
6752 773259 2 0.8 20 "IR" "PY" 0.212747023765362 0.443021137782279 0.226231074526798 0.470228376567225 0.442441440301614 0.442441440301614 0.471225091223543 0.471225091223543 0.418852040444478 0.418852040444478 0.443313145281854 0.443313145281854 0.655188464066977 0.461199859542754 0.645083114971276 0.452968140737098 0.616276701154088 0 0 0.201766939257792 0.000310786679199312 0 0 0.00010175052359875 0.0479638318290179 0.0107852164322421 0.0107852164322421 0.0229573712782753 0.335448680337694 0.989214783567758 0.989214783567758 0.775173938940334 184 205
6753 127252 3 0.8 20 "IR" "PY" 0.215263128524322 0.444269494950332 0.227583315913457 0.468869802181861 0.415694047298729 0.415694047298729 0.444963692043046 0.444963692043046 0.447146167372625 0.447146167372625 0.473932447157444 0.473932447157444 0.63095717582305 0.443899862805526 0.674729483286082 0.473156906326257 0.6409879440697 0 0 0.220297986719445 0.000271293856291259 0 0 9.3239648113912e-05 0.0504423849314165 0.0133701186735055 0.0133701186735055 0.0261113031143426 0.308298377142592 0.986629881326494 0.986629881326494 0.753497470518098 310 355
6754 725764 4 0.8 20 "IR" "PY" 0.221510895838231 0.461890306373578 0.216237171932628 0.450497233637917 0.427424013599735 0.427424013599735 0.456695879157691 0.456695879157691 0.432728778958047 0.432728778958047 0.459184892337145 0.459184892337145 0.648934909437966 0.457905883965394 0.648965950890675 0.456869632870717 0.726489141860265 0 0 0.248737173720126 0.000615236609145912 0 0 0.000210646252655959 0.00959869642543997 0.00771462213533875 0.00771462213533875 0.00835969621421421 0.263296925105149 0.992285377864661 0.992285377864661 0.742692483813004 189 232
6755 184539 5 0.8 20 "IR" "PY" 0.21166060642276 0.444800780482708 0.223270589440657 0.468138484488736 0.395921075845757 0.395921075845757 0.420323483647262 0.420323483647262 0.479202875195269 0.479202875195269 0.502444335562698 0.502444335562698 0.607581682268517 0.427242455217587 0.702473464635926 0.49243162990183 0.670524292914923 0 0 0.235133153292174 0.000486591492734135 0 0 0.000170633328666349 0.0309189918663699 0.00863084381528854 0.00863084381528854 0.0164466419715509 0.298070123725973 0.991369156184711 0.991369156184711 0.748249571407609 432 458
6756 759074 1 0.9 20 "IR" "PY" 0.218947701587973 0.461926816238728 0.213894193694532 0.450083812524039 0.305123851432772 0.305123851432772 0.326120704713281 0.326120704713281 0.58898067692174 0.58898067692174 0.614317156705408 0.614317156705408 0.524071553020744 0.369315580674749 0.802874870616273 0.56199798763341 0.803257691759408 0 0 0.336884383119639 0.000195793215795335 0 0 8.21152133355207e-05 0.000662354630795098 0.000367467666667711 0.000367467666667711 0.00049114256454822 0.195884160394001 0.999632532333332 0.999632532333332 0.662542359102477 1184 1184
6757 858768 2 0.9 20 "IR" "PY" 0.22179934477964 0.463392189225919 0.215568509204156 0.448398735666661 0.229762513894546 0.229762513894546 0.246863958414093 0.246863958414093 0.678484604630693 0.678484604630693 0.707610668682319 0.707610668682319 0.451561858674185 0.317071317493169 0.894053113834849 0.623481981232516 0.828875167286062 0 0 0.408194032588736 0.000303060578883338 0 0 0.000149247467767812 0.0141349517196612 0.00148078373018844 0.00148078373018844 0.00771254945866455 0.156686820415394 0.998519216269812 0.998519216269812 0.583944170484831 1781 1781
6758 750781 3 0.9 20 "IR" "PY" 0.220981889402689 0.4557239109919 0.22178279050765 0.456516075075218 0.390151572995947 0.390151572995947 0.418564110782201 0.418564110782201 0.475904304291695 0.475904304291695 0.503880313806394 0.503880313806394 0.611133462398636 0.430296659189195 0.697687094799344 0.488817834514942 0.728859853650264 0 0 0.264581147841995 0.00022689812916598 0 0 8.23655839422079e-05 0.0127286094840731 0.00247971914772157 0.00247971914772157 0.00620013694233341 0.258184638736497 0.997520280852278 0.997520280852278 0.729136349631729 457 477
6759 37445 4 0.9 20 "IR" "PY" 0.221485209870663 0.480372781817977 0.198514836949168 0.429783794433797 0.0948638978122818 0.0948638978122818 0.101548906525147 0.101548906525147 0.856866180514371 0.856866180514371 0.878967116603722 0.878967116603722 0.316349107682944 0.22238402619297 1.05538101746354 0.735680715410259 0.952535345790435 0 0 0.666045267580149 0.000124549832223778 0 0 8.70894993001126e-05 0.00275606844166587 0.0044609031996845 0.0044609031996845 0.00326882447252483 0.0445840359356749 0.995539096800315 0.995539096800315 0.330598818448026 2753 2756
6760 91691 5 0.9 20 "IR" "PY" 0.224834577650919 0.482034312235574 0.200446903232915 0.428770631291772 0.194507756087733 0.194507756087733 0.206684786351492 0.206684786351492 0.733923783281063 0.733923783281063 0.754856180318655 0.754856180318655 0.419342333738652 0.294564142483852 0.934370686513977 0.650750650014255 0.890627960198822 0 0 0.477322306372171 0.000177069357233852 0 0 9.48983837918499e-05 0.00342226398243732 0.00260506446272287 0.00260506446272287 0.00304303360017197 0.105772706461507 0.997394935537277 0.997394935537277 0.519539761643866 2008 2008
6761 828800 1 1 20 "IR" "PY" 0.21061996781373 0.442531590624347 0.224836838995829 0.470716606063296 0.337006768242125 0.337006768242125 0.358553968184681 0.358553968184681 0.553142627392179 0.553142627392179 0.576196045365929 0.576196045365929 0.547626736055856 0.384485788289194 0.777979466388009 0.543417733968489 0.704397814422452 0 0 0.272911696332036 0.000309458817367133 0 0 0.000119896639460496 0.00599432331178959 1.1128718973525e-05 1.1128718973525e-05 0.00232925599361438 0.289298403448391 0.999988871281026 0.999988871281026 0.724639151034889 950 950
6762 813169 2 1 20 "IR" "PY" 0.208468591025749 0.435460528086977 0.229447427032585 0.478307894556799 0.408924415091423 0.408924415091423 0.435569165824934 0.435569165824934 0.460914035092721 0.460914035092721 0.485256503482646 0.485256503482646 0.617393006117172 0.434354712274914 0.690361462125306 0.484274108706519 0.638265617732037 0 0 0.21748107168677 0.00109061592255114 0 0 0.000371613812565814 0.000416361419801544 1.77778461634432e-06 1.77778461634432e-06 0.000143042002488922 0.360227404925611 0.999998222215384 0.999998222215384 0.782004272498176 413 413
6763 174394 3 1 20 "IR" "PY" 0.217973482167973 0.454944472177239 0.219526051869736 0.457463091972623 0.391912869607304 0.391912869607304 0.41850810356359 0.41850810356359 0.479013493348669 0.479013493348669 0.504738564170677 0.504738564170677 0.609886351775276 0.429745912471052 0.698539545218405 0.490009949628973 0.73073329916791 0 0 0.262457637457165 0.00774799545896295 0 0 0.00278284920846476 0.000320926560682328 1.44719412867683e-06 1.44719412867683e-06 0.000116194667464657 0.261197778812445 0.999998552805871 0.999998552805871 0.734643318666906 530 530
6764 766221 4 1 20 "IR" "PY" 0.219716879704943 0.475653649156641 0.201066882528448 0.433889744564519 2.31062458135429e-06 2.31062458135429e-06 2.36143672632383e-06 2.36143672632383e-06 0.978471006606653 0.978471006606653 0.999988232773461 0.999988232773461 0.219719190329524 0.152523842421474 1.1795378891351 0.818441363368383 0.999824986730755 0 0 0.999780974025897 9.65843419431858e-05 0 0 9.65800902609492e-05 7.83952073346042e-05 0.0130577435736601 0.0130577435736601 7.89665635584126e-05 3.37199675253241e-08 0.98694225642634 0.98694225642634 4.34793202832969e-05 3601 3601
6765 592662 5 1 20 "IR" "PY" 0.223985551977651 0.463344016555219 0.217486177992223 0.448746898710035 0.32976736156424 0.32976736156424 0.355668114820036 0.355668114820036 0.548846510601372 0.548846510601372 0.579262207894991 0.579262207894991 0.553752913541891 0.390402383797913 0.766332688593595 0.537068260966748 0.775013249950088 0 0 0.314558125275789 0.00209310997196551 0 0 0.000849539990212983 0.00027745548487139 1.36937490805703e-06 1.36937490805703e-06 0.000113425690294077 0.222616184593075 0.999998630625092 0.999998630625092 0.684478909043704 1008 1008
6766 417596 1 0 30 "IR" "PY" 0.231693999510721 0.474395922743042 0.214482656637006 0.438053366288951 0.480451851715342 0.480451851715342 0.54027823811601 0.54027823811601 0.331556479848339 0.331556479848339 0.36924114745734 0.36924114745734 0.712145851226063 0.516474549827319 0.546039136485346 0.394114612988757 0.122164612756325 0 0 0.0401313092370771 1.49979666108878e-05 0 0 4.92686075295348e-06 0.877716949022622 0.999703418693625 0.999703418693625 0.959630629801222 0.000103440254442706 0.000296581306375456 0.000296581306375456 0.000233134100948234 83 3601
6767 91805 2 0 30 "IR" "PY" 0.234535813488679 0.479401856103612 0.212202410454566 0.433100510790003 0.481331908831104 0.481331908831104 0.543803273004641 0.543803273004641 0.32647659975335 0.32647659975335 0.365253390364306 0.365253390364306 0.715867722319783 0.520437124701663 0.538679010207917 0.389869504815249 0.0951173330136413 0 0 0.0314296658197336 8.91768559851969e-06 0 0 2.9466751155305e-06 0.904774854826404 0.999734856502166 0.999734856502166 0.968357177751622 9.88944743561146e-05 0.000265143497833603 0.000265143497833603 0.000210209753528502 80 3601
6768 829135 3 0 30 "IR" "PY" 0.231187349844113 0.479674471572816 0.208830768291574 0.432650173113265 0.481641197186955 0.481641197186955 0.537687285208832 0.537687285208832 0.336209407458503 0.336209407458503 0.371817251562656 0.371817251562656 0.712828547031068 0.516993708067477 0.545040175750077 0.393525909029696 0.151571238970429 0 0 0.0495599442379565 1.25502202438968e-05 0 0 4.10360316169842e-06 0.848317249902656 0.999349068200394 0.999349068200394 0.949965500817578 9.89609066708567e-05 0.000650931799605716 0.000650931799605716 0.000470451341303441 82 3601
6769 124893 4 0 30 "IR" "PY" 0.232145833772473 0.477574350428997 0.211683714702082 0.434740533118825 0.478717988403365 0.478717988403365 0.536287507650631 0.536287507650631 0.336339521144356 0.336339521144356 0.373313366836441 0.373313366836441 0.710863822175838 0.515228737355521 0.548023235846438 0.395356420816697 0.156270866611644 0 0 0.0514659963076856 1.08471449471705e-05 0 0 3.57238130116323e-06 0.843595465064619 0.999602362656381 0.999602362656381 0.948223301481885 0.00012282117879014 0.000397637343618984 0.000397637343618984 0.00030712982912799 87 3601
6770 78374 5 0 30 "IR" "PY" 0.232186102724926 0.478614630415598 0.210662015258834 0.433718331990279 0.479939816889393 0.479939816889393 0.538445755582284 0.538445755582284 0.334325266530975 0.334325266530975 0.371209609529624 0.371209609529624 0.712125919614319 0.516957899684497 0.544987281789809 0.393675902536857 0.14298244168843 0 0 0.0470224467358999 1.68674857698166e-05 0 0 5.54718776525081e-06 0.856901496177988 0.999724447658795 0.999724447658795 0.952754452256809 9.91946478114583e-05 0.000275552341205015 0.000275552341205015 0.000217553819525442 90 3601
6771 513758 1 0.1 30 "IR" "PY" 0.233388096510495 0.476168571057759 0.214154020744176 0.436208773484618 0.474015678837496 0.474015678837496 0.530486768922319 0.530486768922319 0.34264786012029 0.34264786012029 0.380011707128285 0.380011707128285 0.707403775347991 0.510840918164085 0.556801880864467 0.400360378960308 0.133165084366986 0 0 0.0443125315126052 9.62478568195121e-06 0 0 3.20278112585548e-06 0.866719473737756 0.999682357017011 0.999682357017011 0.955437110724961 0.000105817109576217 0.000317642982989186 0.000317642982989186 0.000247154981307535 91 3601
6772 330626 2 0.1 30 "IR" "PY" 0.23428728030452 0.483935962520664 0.207520641342756 0.428141426797082 0.475782856144073 0.475782856144073 0.531946211985255 0.531946211985255 0.34133525497179 0.34133525497179 0.378040504603453 0.378040504603453 0.710070136448593 0.514688950852153 0.548855896314546 0.396061719860121 0.210066389725121 0 0 0.0697921454668994 1.58007203924076e-05 0 0 5.24960788611505e-06 0.789753695708351 0.999081508526967 0.999081508526967 0.929534746755026 0.000164113846135513 0.000918491473033366 0.000918491473033366 0.000667858170188855 82 3601
6773 306159 3 0.1 30 "IR" "PY" 0.22994969109732 0.471706892803305 0.215293595057149 0.440859031317017 0.474944075729771 0.474944075729771 0.529279682095343 0.529279682095343 0.344917197443375 0.344917197443375 0.380993146118759 0.380993146118759 0.704893766827091 0.50859896897767 0.560210792500524 0.402513323381717 0.107356968404663 0 0 0.0353353649127266 5.8367506712006e-06 0 0 1.92110226225908e-06 0.892460348075584 0.999189585783417 0.999189585783417 0.964060831522696 0.000176846769081798 0.000810414216583136 0.000810414216583136 0.000601882462315453 89 3601
6774 240042 4 0.1 30 "IR" "PY" 0.234284171996154 0.486308284434661 0.205536397760315 0.425589146423405 0.475447284968183 0.475447284968183 0.529647104509549 0.529647104509549 0.344559693057779 0.344559693057779 0.380291635711946 0.380291635711946 0.709731456964336 0.514014788902708 0.550096090818094 0.396638492717685 0.256446464841837 0 0 0.0851791624540901 2.09684926449453e-05 0 0 6.96472319290015e-06 0.743452702524911 0.999708176952359 0.999708176952359 0.914592452313816 7.98641406074367e-05 0.000291823047641158 0.000291823047641158 0.00022142050890095 87 3601
6775 239424 5 0.1 30 "IR" "PY" 0.232628558019053 0.471473134699251 0.218026702966018 0.441178659649223 0.471229083794046 0.471229083794046 0.529128504766938 0.529128504766938 0.342488053405747 0.342488053405747 0.380910864182431 0.380910864182431 0.703857641813099 0.508107845166193 0.560514756371766 0.402898271136361 0.0691218623474319 0 0 0.0230399609892731 5.39151838416517e-06 0 0 1.79712133072655e-06 0.930739824014166 0.999618649245872 0.999618649245872 0.976659698308631 0.000132922120017587 0.000381350754127766 0.000381350754127766 0.000298543580765638 87 3601
6776 514277 1 0.2 30 "IR" "PY" 0.2336936840853 0.475915250338575 0.21475864562036 0.436463949359792 0.468350555030848 0.468350555030848 0.522279845897791 0.522279845897791 0.35169605230489 0.35169605230489 0.388732660074552 0.388732660074552 0.702044239116149 0.50538469739468 0.56645469792525 0.406153458929028 0.14174877298934 0 0 0.0475473974605481 1.44613098218405e-05 0 0 4.85081903284543e-06 0.858136265469221 0.999593514674573 0.999593514674573 0.952143904284306 0.000100500231616701 0.000406485325427046 0.000406485325427046 0.000303847436113551 89 3601
6777 499070 2 0.2 30 "IR" "PY" 0.233725949286083 0.486240387984573 0.204793525691723 0.425641605989637 0.46964256959262 0.46964256959262 0.517990196463798 0.517990196463798 0.359440725333645 0.359440725333645 0.393127285029133 0.393127285029133 0.703368518878703 0.506590318074009 0.564234251025367 0.404827521810262 0.268191101977563 0 0 0.0895931596431981 2.24300903785855e-05 0 0 7.49309970868494e-06 0.731694492438221 0.999611858376473 0.999611858376473 0.910110144260324 9.19754938377222e-05 0.000388141623526722 0.000388141623526722 0.000289202996769617 88 3601
6778 774753 3 0.2 30 "IR" "PY" 0.232463613805637 0.479098854436409 0.210476311828191 0.433211713472531 0.470462671167591 0.470462671167591 0.522220852484591 0.522220852484591 0.353160676517959 0.353160676517959 0.388742342564855 0.388742342564855 0.702926284973228 0.506715191086585 0.563636988346149 0.404757038838191 0.15508630685448 0 0 0.05164802170954 1.48696944994538e-05 0 0 4.95201878166225e-06 0.844711104131201 0.998633587281153 0.998633587281153 0.947373150995347 0.000187719319819335 0.00136641271884675 0.00136641271884675 0.000973875276331074 87 906
6779 549538 4 0.2 30 "IR" "PY" 0.232672764440891 0.475506713142888 0.214199920982299 0.436942473637455 0.46873154805996 0.46873154805996 0.521806125379665 0.521806125379665 0.35269856776371 0.35269856776371 0.389239579454917 0.389239579454917 0.701404312500851 0.505026289238788 0.566898488746009 0.406554942196557 0.115921352319683 0 0 0.0387481432856674 1.27351909655608e-05 0 0 4.25689482074908e-06 0.88395548849665 0.999630992736552 0.999630992736552 0.96096502720702 0.000110423992701979 0.000369007263447973 0.000369007263447973 0.000282572612491602 91 3601
6780 64323 5 0.2 30 "IR" "PY" 0.2298693622024 0.476910445830078 0.210271543622707 0.435493300442382 0.471882387746683 0.471882387746683 0.52032051095309 0.52032051095309 0.357001118011197 0.357001118011197 0.390382175222908 0.390382175222908 0.701751749949083 0.504854086890576 0.567272661633904 0.406468806927217 0.127801319330671 0 0 0.0421460946417087 1.30567461553443e-05 0 0 4.30583081659817e-06 0.871905517762015 0.998935840640359 0.998935840640359 0.95704400385466 0.000280106161158644 0.00106415935964097 0.00106415935964097 0.000805595672814929 86 3601
6781 779001 1 0.3 30 "IR" "PY" 0.23523941666973 0.490646701330179 0.202182902375995 0.420994150384775 0.462209073832266 0.462209073832266 0.50820141109159 0.50820141109159 0.370572931502905 0.370572931502905 0.404216475104361 0.404216475104361 0.697448490501996 0.501698748037745 0.5727558338789 0.410501900085689 0.311417803495296 0 0 0.105488671327644 2.55235846918591e-05 0 0 8.64577749391095e-06 0.688453602311635 0.999453470997674 0.999453470997674 0.894106369571414 0.000103070608377906 0.000546529002326422 0.000546529002326422 0.000396313323448491 94 3601
6782 501012 2 0.3 30 "IR" "PY" 0.233027655495536 0.473292525285929 0.216599024439288 0.439209040275882 0.462318460173491 0.462318460173491 0.511697228354803 0.511697228354803 0.364750634141683 0.364750634141683 0.400578032446352 0.400578032446352 0.695346115669026 0.497773142071254 0.581349658580972 0.4146280036766 0.102916223496728 0 0 0.0347494644903913 7.72141025260271e-06 0 0 2.60711928860362e-06 0.896804723333445 0.99746321973744 0.99746321973744 0.963476072448091 0.000271331759574808 0.00253678026256011 0.00253678026256011 0.00177185594222882 93 290
6783 226892 3 0.3 30 "IR" "PY" 0.240806333105002 0.490753383432423 0.20689010852549 0.42103483700233 0.457193131398891 0.457193131398891 0.50782087112024 0.50782087112024 0.36653057921996 0.36653057921996 0.404131280002405 0.404131280002405 0.697999464503893 0.501410345101209 0.57342068774545 0.410521334560909 0.281085281351947 0 0 0.0973073177986666 2.27733162478995e-05 0 0 7.88376506519824e-06 0.71775124419292 0.988585777521293 0.988585777521293 0.894827107986265 0.00114070113888494 0.0114142224787066 0.0114142224787066 0.00785769045000283 90 293
6784 481746 4 0.3 30 "IR" "PY" 0.234176374932351 0.488899377543563 0.202809113879452 0.422801662908495 0.463531829765949 0.463531829765949 0.507500058236242 0.507500058236242 0.372311767612911 0.372311767612911 0.404845918044365 0.404845918044365 0.6977082046983 0.500692567258506 0.575120881492363 0.411475235366116 0.302654988306565 0 0 0.102029403022891 2.33803467712483e-05 0 0 7.88185529961378e-06 0.696572850681704 0.997405181247687 0.997405181247687 0.895990222685887 0.000748780664959913 0.00259481875231313 0.00259481875231313 0.00197249243592218 92 3410
6785 639449 5 0.3 30 "IR" "PY" 0.234169162906128 0.470490036628095 0.22034161460045 0.442197563648226 0.461357315785814 0.461357315785814 0.513783117315323 0.513783117315323 0.360529026063744 0.360529026063744 0.398399703508597 0.398399703508597 0.695526478691942 0.497897328361159 0.580870640664194 0.414516663120753 0.0616398303634555 0 0 0.0209226866151359 6.71969094772181e-06 0 0 2.28089511312321e-06 0.937690199741123 0.995324073205045 0.995324073205045 0.975761146672123 0.00066325020447416 0.00467592679495488 0.00467592679495488 0.00331388581762773 94 3295
6786 808621 1 0.4 30 "IR" "PY" 0.235466500616122 0.480873431259491 0.211473693427238 0.431273348588577 0.452340394484304 0.452340394484304 0.495394430320788 0.495394430320788 0.384013841047622 0.384013841047622 0.417991305619193 0.417991305619193 0.687806895100426 0.489903562427112 0.59548753447486 0.423098672006476 0.211237164112775 0 0 0.0726305985218418 2.12626268876757e-05 0 0 7.31082204916372e-06 0.784755254854371 0.95083263437581 0.95083263437581 0.893729522211601 0.00398631840596606 0.0491673656241899 0.0491673656241899 0.0336325684445078 96 113
6787 763369 2 0.4 30 "IR" "PY" 0.231851345960881 0.478212440687703 0.210748990167491 0.434062455450875 0.455049945890949 0.455049945890949 0.495683310258852 0.495683310258852 0.38597956562428 0.38597956562428 0.418048027598716 0.418048027598716 0.686901291851831 0.489290633630348 0.596728555791771 0.423985674145042 0.167085871203693 0 0 0.0566953865622467 1.21423971816863e-05 0 0 4.1201443129132e-06 0.832511919861434 0.996580646034748 0.996580646034748 0.940909033670639 0.000390066537691953 0.00341935396525162 0.00341935396525162 0.00239145962280136 98 3185
6788 460935 3 0.4 30 "IR" "PY" 0.228967554962321 0.469777888674217 0.216103317760795 0.44288850033647 0.455135842169033 0.455135842169033 0.496294050244453 0.496294050244453 0.384778145299815 0.384778145299815 0.417045465134111 0.417045465134111 0.684103397131354 0.486733775452395 0.600881463060609 0.426418837371875 0.0662251046902723 0 0 0.0223056928007829 6.08334858758735e-06 0 0 2.04897078576808e-06 0.933595996067621 0.999210285217785 0.999210285217785 0.97711032502942 0.000172815893519165 0.000789714782215252 0.000789714782215252 0.000581933199011194 94 3601
6789 858463 4 0.4 30 "IR" "PY" 0.237424534482729 0.478760747678174 0.215264762664368 0.433365502853333 0.448333163144688 0.448333163144688 0.495360564978372 0.495360564978372 0.38080666058767 0.38080666058767 0.418282975006398 0.418282975006398 0.685757697627417 0.489078102788403 0.596071423252038 0.424081039135632 0.208460923595002 0 0 0.0725431337737469 2.00774957730199e-05 0 0 6.9868464390654e-06 0.790416343335586 0.991658696482462 0.991658696482462 0.921627581329006 0.00110265557363897 0.0083413035175378 0.0083413035175378 0.0058222980508082 98 1131
6790 344078 5 0.4 30 "IR" "PY" 0.231826061353373 0.484920525643649 0.204426332478433 0.427120652310094 0.453037463909749 0.453037463909749 0.491278270740176 0.491278270740176 0.391549562812034 0.391549562812034 0.422195458865026 0.422195458865026 0.684863525263122 0.4888202349486 0.595975895290466 0.424201984564713 0.259667970615426 0 0 0.0881546537594118 2.08879259983661e-05 0 0 7.09123993911935e-06 0.739565929506749 0.996056770433434 0.996056770433434 0.908980720119014 0.000745211951826638 0.00394322956656565 0.00394322956656565 0.0028575348816353 94 2574
6791 461611 1 0.5 30 "IR" "PY" 0.226655240704706 0.462200307029541 0.2211678115717 0.450640502528847 0.444721563850316 0.444721563850316 0.480890518588355 0.480890518588355 0.402883576708715 0.402883576708715 0.433624573217592 0.433624573217592 0.671376804555023 0.474060137220302 0.624051388280415 0.439926732639902 0.0715797505702695 0 0 0.0243114252411372 1.49632406225878e-05 0 0 5.08213150874382e-06 0.909877487950584 0.910287013840648 0.910287013840648 0.910147922016756 0.0185277982385236 0.0897129861593519 0.0897129861593519 0.0655355706105985 92 1143
6792 491937 2 0.5 30 "IR" "PY" 0.234494847726486 0.482844509062486 0.208647248448911 0.429060149635959 0.441636571932144 0.441636571932144 0.479482583970383 0.479482583970383 0.403038492487777 0.403038492487777 0.435473618983489 0.435473618983489 0.67613141965863 0.480306199927415 0.611685740936688 0.433641930730571 0.272508707568671 0 0 0.0947787241557845 2.60355472964069e-05 0 0 9.05518204341857e-06 0.727258677689636 0.997365416233758 0.997365416233758 0.903422098629344 0.000206579194396753 0.00263458376624237 0.00263458376624237 0.00179012203282804 100 534
6793 83296 3 0.5 30 "IR" "PY" 0.229811137671579 0.467593311109926 0.218995763587403 0.445059531666413 0.43862813984976 0.43862813984976 0.476421378796469 0.476421378796469 0.405710313352386 0.405710313352386 0.438479165903907 0.438479165903907 0.668439277521339 0.472973251562688 0.624706076939789 0.441198671379876 0.0855983736116942 0 0 0.029562659738661 7.61378173674626e-06 0 0 2.62953172251757e-06 0.914178492809324 0.998406877414781 0.998406877414781 0.969317363568129 0.00021551979724554 0.00159312258521933 0.00159312258521933 0.00111734716148703 99 3601
6794 911 4 0.5 30 "IR" "PY" 0.229274177487212 0.472725868210709 0.213591509425866 0.439818036422077 0.443087559372879 0.443087559372879 0.478275951891312 0.478275951891312 0.406449891358221 0.406449891358221 0.436627676454135 0.436627676454135 0.672361736860091 0.475976449380955 0.620041400784087 0.438170984512966 0.0973477358143413 0 0 0.0333270772329573 7.73823596421882e-06 0 0 2.64919143181937e-06 0.902396708923772 0.997706875093999 0.997706875093999 0.965077361500595 0.000247817025922708 0.00229312490600055 0.00229312490600055 0.00159291207501565 100 1144
6795 629159 5 0.5 30 "IR" "PY" 0.235652526845819 0.472921752880679 0.219329136428661 0.439380595388115 0.433617895461046 0.433617895461046 0.474143486339324 0.474143486339324 0.404857443426533 0.404857443426533 0.440751749137823 0.440751749137823 0.669270422306864 0.473314837671671 0.624186579855194 0.44071632693041 0.188935714058291 0 0 0.066744446472757 2.22379111674938e-05 0 0 7.85588409784073e-06 0.804560435040426 0.97121141686711 0.97121141686711 0.912339394753113 0.006481612990115 0.0287885831328903 0.0287885831328903 0.0209083028900321 93 1615
6796 92936 1 0.6 30 "IR" "PY" 0.210193621846911 0.431196197416091 0.2359151574709 0.482667198246196 0.442302192471161 0.442302192471161 0.469271886506122 0.469271886506122 0.420734670615838 0.420734670615838 0.444823527189866 0.444823527189866 0.652495814318072 0.455824369144321 0.656649828086738 0.458251333879555 0.0967994460174435 0 0 0.0314829484174717 0.000127805375034567 0 0 4.15672836491628e-05 0.747351854364411 0.476441800458188 0.476441800458188 0.564552296993129 0.155720894243111 0.523558199541812 0.523558199541812 0.40392318730575 106 530
6797 650477 2 0.6 30 "IR" "PY" 0.217466911972817 0.442174073293078 0.232091121089848 0.47120061247044 0.432967520902006 0.432967520902006 0.46226559262451 0.46226559262451 0.425254158235096 0.425254158235096 0.452495652595879 0.452495652595879 0.650434432874823 0.454989884165614 0.657345279324943 0.459344259288421 0.0936237424964655 0 0 0.0315055417792772 0.000842632883137507 0 0 0.000283556337275064 0.823166157433931 0.645250721575373 0.645250721575373 0.705121455730566 0.0823674671864662 0.354749278424627 0.354749278424627 0.263089446152882 102 539
6798 209880 3 0.6 30 "IR" "PY" 0.231864023914596 0.475394921059541 0.213079625662434 0.436565045280182 0.430371923273065 0.430371923273065 0.461179510099781 0.461179510099781 0.424587778425528 0.424587778425528 0.453330453171377 0.453330453171377 0.662235947187661 0.4657999529343 0.637667404087962 0.447871988455766 0.375299882311006 0 0 0.131387172666958 6.34349886552628e-05 0 0 2.22076909703607e-05 0.57578328677287 0.518271980806078 0.518271980806078 0.538405874376285 0.0488533959274682 0.481728019193922 0.481728019193922 0.330184745265786 104 233
6799 453133 4 0.6 30 "IR" "PY" 0.218062287018615 0.442231693165668 0.232775128589011 0.471199607036822 0.432410969710073 0.432410969710073 0.463294046108531 0.463294046108531 0.423200178601133 0.423200178601133 0.451515399959317 0.451515399959317 0.650473256728688 0.455601238095605 0.655975307190144 0.458788521156955 0.0846314997509932 0 0 0.0285609042705317 0.000101200747155258 0 0 3.41525892854531e-05 0.823068106812109 0.620101964838497 0.620101964838497 0.688597697138212 0.0921991926897427 0.379898035161503 0.379898035161503 0.28280724600197 108 1024
6800 790043 5 0.6 30 "IR" "PY" 0.215888171949499 0.442914036952327 0.229681304020111 0.470509873526891 0.439603848905362 0.439603848905362 0.468019223048443 0.468019223048443 0.42080178914705 0.42080178914705 0.446412432549881 0.446412432549881 0.655492020854861 0.459044765604738 0.650483093167161 0.455098518950668 0.104285869727773 0 0 0.0345937741405979 7.36954486968692e-05 0 0 2.44463004821694e-05 0.792633043406033 0.550115787608967 0.550115787608967 0.630563763870194 0.103007391417497 0.449884212391033 0.449884212391033 0.334818015688726 108 532
6801 841339 1 0.7 30 "IR" "PY" 0.220124885597749 0.457735747189435 0.219110498910398 0.454850554688617 0.426932443443697 0.426932443443697 0.452226638518991 0.452226638518991 0.438052954321299 0.438052954321299 0.462196915144093 0.462196915144093 0.647057329041446 0.453722761835027 0.657163453231697 0.460125293345426 0.497765703726864 0 0 0.169502979514665 0.000158582493587381 0 0 5.40017220163408e-05 0.322210098069482 0.244686281093381 0.244686281093381 0.271085283399914 0.179865615710066 0.755313718906619 0.755313718906619 0.559357735363405 116 240
6802 478476 2 0.7 30 "IR" "PY" 0.19384314378377 0.398400004314307 0.251982512419463 0.516661155787554 0.43146636443635 0.43146636443635 0.453859975641055 0.453859975641055 0.440685729610382 0.440685729610382 0.461430741232437 0.461430741232437 0.62530950822012 0.4344267202175 0.692668242029845 0.480879420133281 0.122072729836108 0 0 0.0384261766402312 0.00259363248150124 0 0 0.000816426240388117 0.558579665863607 0.172293266287799 0.172293266287799 0.29388888755184 0.316753971818784 0.827706733712201 0.827706733712201 0.666868509567541 169 228
6803 743970 3 0.7 30 "IR" "PY" 0.217654163573383 0.455240825121696 0.219140390972484 0.457424417919807 0.432028187644792 0.432028187644792 0.456782967529279 0.456782967529279 0.434139577647505 0.434139577647505 0.456971463444093 0.456971463444093 0.649682351218175 0.455913942015568 0.653279968619989 0.457520226893268 0.618054744680349 0 0 0.207413896890269 0.000347313875227217 0 0 0.000116555572018454 0.147128324261141 0.0887090453204394 0.0887090453204394 0.108314056693465 0.234469617183282 0.911290954679561 0.911290954679561 0.684155490844247 118 175
6804 506759 4 0.7 30 "IR" "PY" 0.218742771825879 0.463224484849439 0.21247641490568 0.449028808763695 0.432050939705859 0.432050939705859 0.455001737375314 0.455001737375314 0.437764339573467 0.437764339573467 0.45888010620879 0.45888010620879 0.650793711531738 0.457360127295885 0.650240754479147 0.456026311782282 0.636618113195996 0 0 0.213998766119013 0.000220701398968384 0 0 7.41886322129095e-05 0.160192431017047 0.106756825563222 0.106756825563222 0.124719169701584 0.202968754387989 0.893243174436778 0.893243174436778 0.661207875547191 117 225
6805 508915 5 0.7 30 "IR" "PY" 0.208926925872814 0.428644356395552 0.237124857040297 0.485145891976661 0.427055568447377 0.427055568447377 0.45368515006355 0.45368515006355 0.435381660737401 0.435381660737401 0.460623995541525 0.460623995541525 0.635982494320191 0.444700247900252 0.672506517777698 0.469488959709126 0.500132429064756 0 0 0.165445562484418 0.00801108786010749 0 0 0.00265009597479224 0.197523435578532 0.0993622391903669 0.0993622391903669 0.131834307400286 0.294333047496605 0.900637760809633 0.900637760809633 0.700070034140504 166 222
6806 149067 1 0.8 30 "IR" "PY" 0.206703677776057 0.421255863526403 0.242298876633587 0.492732413347486 0.431570852168404 0.431570852168404 0.458796729986176 0.458796729986176 0.430498116214252 0.430498116214252 0.455509353748462 0.455509353748462 0.63827452994446 0.445514781923586 0.672796992847839 0.468740840525443 0.38585127904845 0 0 0.126198042902236 0.00280574616892163 0 0 0.000917658420808023 0.30879069475173 0.0616105599850674 0.0616105599850674 0.14245427088008 0.302552280030897 0.938389440014933 0.938389440014933 0.730430027796875 170 211
6807 845983 2 0.8 30 "IR" "PY" 0.223472415682626 0.4685719666158 0.211794292554789 0.443346462491688 0.421495104640656 0.421495104640656 0.446027912596856 0.446027912596856 0.445312529696689 0.445312529696689 0.469080060369889 0.469080060369889 0.644967520323282 0.453202120657939 0.657106822251478 0.460884372614319 0.74194978336448 0 0 0.256753430280741 0.000414925704142209 0 0 0.000143585994953825 0.0561954448529078 0.0405117293049123 0.0405117293049123 0.0459391151695391 0.20143984607847 0.959488270695088 0.959488270695088 0.697163868554766 175 228
6808 99822 3 0.8 30 "IR" "PY" 0.22540168617688 0.471853036956731 0.210481865440222 0.440049513593396 0.428004535589034 0.428004535589034 0.453861621059801 0.453861621059801 0.436190073751237 0.436190073751237 0.460476044435526 0.460476044435526 0.653406221765914 0.459582098987817 0.64667193919146 0.453980476342137 0.775509251713545 0 0 0.267226177743967 0.000259884563544681 0 0 8.95514249730147e-05 0.0146974915137429 0.00659739970894055 0.00659739970894055 0.00938854187467207 0.209533372209167 0.993402600291059 0.993402600291059 0.723295728956387 109 166
6809 237994 4 0.8 30 "IR" "PY" 0.21504781152312 0.444971146107405 0.226537937774639 0.467963011880553 0.424053204974357 0.424053204974357 0.450106636648311 0.450106636648311 0.440122244007366 0.440122244007366 0.46505965687925 0.46505965687925 0.639101016497477 0.447936533241955 0.666660181782005 0.466532986177136 0.664900973886609 0 0 0.224637071811657 0.00348039692378745 0 0 0.00117585355475091 0.0482530273158193 0.0232057392228095 0.0232057392228095 0.0316679759693543 0.283365601873785 0.976794260777191 0.976794260777191 0.742519098664237 168 221
6810 313487 5 0.8 30 "IR" "PY" 0.220910681436861 0.461444976886249 0.21624844658484 0.450765021093349 0.419947469309413 0.419947469309413 0.445043170011592 0.445043170011592 0.445941990044084 0.445941990044084 0.470347297151925 0.470347297151925 0.640858150746274 0.450094462296837 0.662190436628923 0.464282631365685 0.725094546316438 0 0 0.249981074722887 0.00138305876700694 0 0 0.00047681853178692 0.0620168774587247 0.0271127325382579 0.0271127325382579 0.0391461641835896 0.21150551745783 0.972887267461742 0.972887267461742 0.710395942561737 180 216
6811 381001 1 0.9 30 "IR" "PY" 0.205781700818993 0.426950117651887 0.23575187313491 0.486820858700821 0.392885119599729 0.392885119599729 0.416303300610034 0.416303300610034 0.482198813402226 0.482198813402226 0.505931641173548 0.505931641173548 0.598666820418722 0.418556788513683 0.717950686537136 0.501023340575645 0.617831240584047 0 0 0.214176978211021 0.0006041793286934 0 0 0.000209444415265874 0.0666623820162268 0.00298680264654783 0.00298680264654783 0.025060537801704 0.314902198071032 0.997013197353452 0.997013197353452 0.760553039572009 467 467
6812 63800 2 0.9 30 "IR" "PY" 0.203519649633328 0.425436646699113 0.23411930732536 0.488439162357173 0.4296106663187 0.4296106663187 0.451530774361797 0.451530774361797 0.442674249111425 0.442674249111425 0.463187007487366 0.463187007487366 0.633130315952028 0.442342075417097 0.676793556436785 0.472154488685373 0.621742034616016 0 0 0.201412566261285 0.000434913239382941 0 0 0.000140889608178456 0.00291361428698465 0.000117934440041795 0.000117934440041795 0.00102359148278216 0.374909437857616 0.999882065559958 0.999882065559958 0.797422952647755 174 174
6813 731857 3 0.9 30 "IR" "PY" 0.219037608177671 0.460134805032548 0.215563548643557 0.451634070132695 0.335980467767782 0.335980467767782 0.355971833849297 0.355971833849297 0.552934832891849 0.552934832891849 0.576724575107296 0.576724575107296 0.555018075945453 0.389292959249336 0.768498381535406 0.536657132641405 0.786555990785426 0 0 0.310853684972418 0.00163936220476672 0 0 0.000647890027316902 0.00765560730876848 0.000844031760560805 0.000844031760560805 0.00353602493642361 0.204149039701039 0.999155968239439 0.999155968239439 0.684962400063842 886 886
6814 693479 4 0.9 30 "IR" "PY" 0.223961809283056 0.460010883682816 0.220504582270558 0.452118358237683 0.400124346670968 0.400124346670968 0.427635667070609 0.427635667070609 0.463329497510941 0.463329497510941 0.491390731712597 0.491390731712597 0.624086155954025 0.437934384868095 0.683834079781499 0.478847813695321 0.751571318710726 0 0 0.269960522660268 0.000262791842499817 0 0 9.43934679064183e-05 0.00480996980567259 0.000412327174011845 0.000412327174011845 0.00199193761650819 0.243355919641102 0.999587672825988 0.999587672825988 0.727953146255317 351 351
6815 592818 5 0.9 30 "IR" "PY" 0.222784109651744 0.473029942628195 0.207074915773637 0.438590483194938 0.164668358132494 0.164668358132494 0.174958395839081 0.174958395839081 0.764863180342337 0.764863180342337 0.791172091153106 0.791172091153106 0.387452467784238 0.271671542256421 0.971938096115973 0.67676376032132 0.923544824939038 0 0 0.529751171314779 0.000132034165292653 0 0 7.57356349454605e-05 0.0010239293243585 0.0023497424014555 0.0023497424014555 0.00158924760838149 0.0752992115713109 0.997650257598545 0.997650257598545 0.468583845441894 2215 2215
6816 359754 1 1 30 "IR" "PY" 0.21608002529825 0.46117716634492 0.211736925266287 0.450549798266421 0.276324348269847 0.276324348269847 0.291075092301082 0.291075092301082 0.633087213528785 0.633087213528785 0.65358151877308 0.65358151877308 0.492404373568097 0.345017416522742 0.844824138795072 0.589156207907247 0.821423414996292 0 0 0.360698753559552 0.000347348605944728 0 0 0.000152525733899948 0.000358386843480261 1.11464466356707e-05 1.11464466356707e-05 0.000163624664374245 0.177870849554283 0.999988853553364 0.999988853553364 0.638985096042173 1320 1320
6817 566460 2 1 30 "IR" "PY" 0.222874250151824 0.479652401986075 0.200792213287864 0.430653902613036 0.0300755598664981 0.0300755598664981 0.0320623933016517 0.0320623933016517 0.938195048188685 0.938195048188685 0.96137722908437 0.96137722908437 0.252949810018322 0.176143853174951 1.13898726147655 0.790513485486809 0.98359056143941 0 0 0.865082790590177 0.000110312550402996 0 0 9.70215582387145e-05 9.8112347657389e-05 2.59958220849692e-05 2.59958220849692e-05 8.94233981879347e-05 0.0162010136625296 0.999974004177915 0.999974004177915 0.134730764453396 3288 3288
6818 286864 3 1 30 "IR" "PY" 0.220992672251698 0.475852338158588 0.202494635574775 0.435069034452936 0.0330386665868459 0.0330386665868459 0.0354255037323926 0.0354255037323926 0.933093131731539 0.933093131731539 0.956884044969934 0.956884044969934 0.254031338838544 0.17734468900863 1.13558776730631 0.788720449265564 0.985757457519637 0 0 0.85461298939135 8.82506338241687e-05 0 0 7.65098325281011e-05 0.000140537356521669 2.89123221654183e-05 2.89123221654183e-05 0.000125686841672624 0.0140137544900174 0.999971087677835 0.999971087677835 0.145184813934449 3292 3292
6819 770946 4 1 30 "IR" "PY" 0.217512461354346 0.466569422706117 0.208206695957058 0.44485731236879 0.305442061673004 0.305442061673004 0.320569293673256 0.320569293673256 0.598982503488489 0.598982503488489 0.617683700122903 0.617683700122903 0.522954523027349 0.366718267384544 0.807189199445547 0.56301505140803 0.825654795623003 0 0 0.342974178775904 0.000200154586881771 0 0 8.3143530962243e-05 0.000307018732182207 1.20873523636184e-05 1.20873523636184e-05 0.00013460083902265 0.173838031057933 0.999987912647636 0.999987912647636 0.656808076854111 1126 1126
6820 517319 5 1 30 "IR" "PY" 0.220684917437599 0.461541103115794 0.215712074595353 0.450478070373904 0.421318660172776 0.421318660172776 0.44578710630086 0.44578710630086 0.445873980351371 0.445873980351371 0.469603612748932 0.469603612748932 0.642003577610375 0.450639024970414 0.661586054946725 0.463679785483701 0.755702099369124 0 0 0.259894951281327 0.000986405551503803 0 0 0.000339236615811611 0.010003246306995 0.000107324981513235 0.000107324981513235 0.00351065017131619 0.233308248772377 0.999892675018487 0.999892675018487 0.736255161931545 119 119
6821 764599 1 0 40 "IR" "PY" 0.230854701457075 0.477490371171108 0.210684774159575 0.434901344476765 0.480400792652034 0.480400792652034 0.536988517125729 0.536988517125729 0.336410661624173 0.336410661624173 0.372460531455982 0.372460531455982 0.711255494109108 0.5157138122256 0.547095435783748 0.394794989528614 0.133978174376004 0 0 0.0438505228657349 1.00134608870685e-05 0 0 3.27736586678094e-06 0.865880938770803 0.999723900379166 0.999723900379166 0.955917632113755 0.000130873392306451 0.000276099620833836 0.000276099620833836 0.000228567654643042 80 3601
6822 554235 2 0 40 "IR" "PY" 0.23237578830029 0.475272067198461 0.214166352178848 0.437229605287274 0.480734483925272 0.480734483925272 0.541620857072268 0.541620857072268 0.329641190733501 0.329641190733501 0.367701390596525 0.367701390596525 0.713110272225561 0.517588489940363 0.54380754291235 0.392892237614236 0.102980145145471 0 0 0.0338732846747372 9.72671670236541e-06 0 0 3.19941133646997e-06 0.896827566467416 0.999479820599534 0.999479820599534 0.965714389197114 0.000182561670410243 0.000520179400465908 0.000520179400465908 0.000409126716812577 85 3601
6823 845437 3 0 40 "IR" "PY" 0.233667493449609 0.478494813411992 0.212188971348153 0.433828558775625 0.477647078469426 0.477647078469426 0.537407753149165 0.537407753149165 0.333994141466352 0.333994141466352 0.372157413181545 0.372157413181545 0.711314571919035 0.516109528810509 0.546183112814505 0.394464239562319 0.148540187490703 0 0 0.0492052347303466 1.10205708162581e-05 0 0 3.65066035688375e-06 0.851369899710196 0.999825301215262 0.999825301215262 0.950648152583335 7.88922282848963e-05 0.000174698784738222 0.000174698784738222 0.000142962025961833 84 3601
6824 351465 4 0 40 "IR" "PY" 0.230892770041173 0.481595048084595 0.20678982322766 0.430641508564708 0.481918508240152 0.481918508240152 0.537133335617277 0.537133335617277 0.337310348885125 0.337310348885125 0.372403563029163 0.372403563029163 0.712811278281325 0.517338692527749 0.544100172112785 0.39316919234683 0.169283609294623 0 0 0.0552615336392714 1.41727795436907e-05 0 0 4.6266117362404e-06 0.830603675962045 0.999778983720466 0.999778983720466 0.944552804413554 9.85419637873901e-05 0.0002210162795344 0.0002210162795344 0.000181035335438266 85 3601
6825 121632 5 0 40 "IR" "PY" 0.22921859887366 0.471461406255932 0.214887327036551 0.441172308107865 0.482485305784886 0.482485305784886 0.541645563549361 0.541645563549361 0.330879603164963 0.330879603164963 0.367650268035574 0.367650268035574 0.711703904658546 0.516395972281652 0.545766930201514 0.394109941169801 0.0691525998595416 0 0 0.0224978950671007 5.25370899990654e-06 0 0 1.70922559720177e-06 0.930758491395853 0.999827176564431 0.999827176564431 0.97735658204591 8.36550356053611e-05 0.000172823435568762 0.000172823435568762 0.000143813661391761 84 3601
6826 446646 1 0.1 40 "IR" "PY" 0.23424388837263 0.474404105109143 0.216718670429615 0.438108135365929 0.474744488978417 0.474744488978417 0.534340246063264 0.534340246063264 0.336369756651342 0.336369756651342 0.375266256589435 0.375266256589435 0.708988377351047 0.512446337049538 0.553088427080957 0.398222335489349 0.104470869215366 0 0 0.0348106627096353 7.25995994895232e-06 0 0 2.41908599944212e-06 0.89543611605163 0.999762746598652 0.999762746598652 0.965000145551288 8.57547730553251e-05 0.000237253401348441 0.000237253401348441 0.000186772653077722 72 3601
6827 473700 2 0.1 40 "IR" "PY" 0.232525000169115 0.472178261040126 0.217187320039943 0.440433398400409 0.474504512724753 0.474504512724753 0.533684694806493 0.533684694806493 0.338071543856851 0.338071543856851 0.376554461208628 0.376554461208628 0.707029512893867 0.511341338605599 0.555258863896795 0.39978173827117 0.074560631039956 0 0 0.0247542590239955 6.20655004224325e-06 0 0 2.06058539537772e-06 0.925306085124825 0.999620519855189 0.999620519855189 0.974947998433644 0.000127077285176733 0.000379480144810934 0.000379480144810934 0.000295681956965207 89 3601
6828 425827 3 0.1 40 "IR" "PY" 0.232093599716534 0.475664613627452 0.213524943652907 0.436859305602393 0.475432670046861 0.475432670046861 0.533663720990269 0.533663720990269 0.338594688964944 0.338594688964944 0.376323609566707 0.376323609566707 0.707526269763395 0.512714267668395 0.552119632617851 0.398203846308611 0.0921833903882614 0 0 0.0304982428828485 9.38317996263587e-06 0 0 3.10436077810376e-06 0.907712768935196 0.999652692649275 0.999652692649275 0.969234999046854 9.44574965800494e-05 0.000347307350724856 0.000347307350724856 0.000263653709519844 87 3601
6829 558855 4 0.1 40 "IR" "PY" 0.236781408904808 0.486664309800989 0.207209055998924 0.425250255578329 0.474010025784145 0.474010025784145 0.533524108956462 0.533524108956462 0.338233293579015 0.338233293579015 0.376839827706383 0.376839827706383 0.710791434688953 0.516443658305998 0.545442349577939 0.394512578969188 0.252111470962068 0 0 0.0845922619119365 1.79551750306867e-05 0 0 6.02459246727032e-06 0.747794086823657 0.999770567267779 0.999770567267779 0.915223599420433 7.64870392439599e-05 0.000229432732220994 0.000229432732220994 0.000178114075163289 92 3601
6830 578548 5 0.1 40 "IR" "PY" 0.23623942818838 0.490458452589961 0.203270196938422 0.421520789421645 0.475156487853805 0.475156487853805 0.529978253319622 0.529978253319622 0.343792314853707 0.343792314853707 0.379884079255287 0.379884079255287 0.711395916042185 0.515727057445112 0.547062511792129 0.394903234149632 0.228378232173994 0 0 0.0762299841012682 1.82737345459574e-05 0 0 6.09955896693272e-06 0.771488933231998 0.999635776432418 0.999635776432418 0.923483027265534 0.000114560859461859 0.000364223567581663 0.000364223567581663 0.000280889074230508 86 3601
6831 198462 1 0.2 40 "IR" "PY" 0.23507205344756 0.47683778404847 0.215050844731836 0.43559646078437 0.470494444926313 0.470494444926313 0.528745685729644 0.528745685729644 0.343256973882381 0.343256973882381 0.382250266293337 0.382250266293337 0.705566498373873 0.509746850440328 0.558307818614217 0.401805542504431 0.12412249824798 0 0 0.0417082106809385 1.13705627075313e-05 0 0 3.82078858918115e-06 0.875719370022251 0.999611342352239 0.999611342352239 0.957980594046702 0.000146761167061779 0.000388657647760694 0.000388657647760694 0.000307374483770461 90 3601
6832 572460 2 0.2 40 "IR" "PY" 0.232817638282005 0.478645834352048 0.211269945770932 0.433782967872321 0.47311370937953 0.47311370937953 0.527333799202247 0.527333799202247 0.347377402360637 0.347377402360637 0.383840104277984 0.383840104277984 0.705931347661535 0.509778447147959 0.558647348131569 0.401881357072266 0.118275430555989 0 0 0.0393266864933148 9.74773914071806e-06 0 0 3.24113198661463e-06 0.881625597190844 0.999737812541829 0.999737812541829 0.960465395250224 8.92245140264677e-05 0.000262187458171217 0.000262187458171217 0.000204677124474978 91 3601
6833 472509 3 0.2 40 "IR" "PY" 0.238859704935151 0.49201560265473 0.2039912679756 0.419717058975998 0.466254657206278 0.466254657206278 0.521303189364113 0.521303189364113 0.351885848042783 0.351885848042783 0.389837936353077 0.389837936353077 0.70511436214143 0.510581202376103 0.555877116018383 0.400807721146867 0.298267478645257 0 0 0.101533821519889 2.49655480157723e-05 0 0 8.49857151001857e-06 0.701635556934098 0.999726460329672 0.999726460329672 0.898252747139285 7.19988726298685e-05 0.000273539670327741 0.000273539670327741 0.000204932769316016 92 3601
6834 283209 4 0.2 40 "IR" "PY" 0.234837670645869 0.480257216135232 0.211642710751177 0.431980019186135 0.46921716901364 0.46921716901364 0.524956422589333 0.524956422589333 0.348237725308049 0.348237725308049 0.386218654969989 0.386218654969989 0.704054839659509 0.508703667869632 0.559880436059227 0.40289062173637 0.168978782884633 0 0 0.0567912606118842 1.5641165767839e-05 0 0 5.25676363760699e-06 0.830919612786524 0.999738273043321 0.999738273043321 0.943000827269797 8.5963163074659e-05 0.000261726956679233 0.000261726956679233 0.000202655354680859 91 3601
6835 787065 5 0.2 40 "IR" "PY" 0.229230657062872 0.473697954507608 0.212746249701691 0.438751876077434 0.471983515688914 0.471983515688914 0.524476500638813 0.524476500638813 0.35113535798695 0.35113535798695 0.386941259276546 0.386941259276546 0.701214172751786 0.506297442077231 0.563881607688641 0.405524432685012 0.147643481014672 0 0 0.0487034977151551 1.81977163918348e-05 0 0 6.00292293719824e-06 0.852218832987166 0.999602475790489 0.999602475790489 0.950984691509113 0.000119488281769461 0.000397524209510702 0.000397524209510702 0.000305807852795088 91 3601
6836 811453 1 0.3 40 "IR" "PY" 0.232104256182671 0.478479458783782 0.210786163328343 0.43386475524714 0.466770015247316 0.466770015247316 0.51709765025458 0.51709765025458 0.359539242025968 0.359539242025968 0.395004383818646 0.395004383818646 0.698874271429987 0.503153992948803 0.570325405354311 0.409081453069236 0.144697864248462 0 0 0.0484131132720401 8.56443240426528e-06 0 0 2.86549382226167e-06 0.85516907731174 0.999445447161401 0.999445447161401 0.951173357781999 0.000124494007394181 0.000554552838598625 0.000554552838598625 0.000410663452138913 91 3601
6837 798988 2 0.3 40 "IR" "PY" 0.231946690470825 0.481348827778124 0.207988475351173 0.430915402583319 0.46693298609364 0.46693298609364 0.516045656686665 0.516045656686665 0.361315258172738 0.361315258172738 0.395971057948484 0.395971057948484 0.698879676564464 0.503481620295324 0.569303733523911 0.408672206479999 0.163968098825606 0 0 0.0547778837849592 2.05215760777862e-05 0 0 6.85577571201075e-06 0.835864947502768 0.998904806949152 0.998904806949152 0.944437026100092 0.000146432095548085 0.00109519305084762 0.00109519305084762 0.000778234339236405 91 3422
6838 553381 3 0.3 40 "IR" "PY" 0.23054433425143 0.473415091704244 0.214126834447107 0.439221556183727 0.467573736522121 0.467573736522121 0.517985381404938 0.517985381404938 0.358781848213485 0.358781848213485 0.394231422126414 0.394231422126414 0.698118070773551 0.50196288637525 0.572908682660591 0.410450055868035 0.069847895650676 0 0 0.0232626976505932 6.78992957109636e-06 0 0 2.26137204578343e-06 0.930021604104997 0.999320325529746 0.999320325529746 0.97624052922294 0.000123710314756012 0.000679674470253577 0.000679674470253577 0.000494511754420461 94 3601
6839 685313 4 0.3 40 "IR" "PY" 0.230068098523923 0.474962287083136 0.212236382171392 0.437676556454397 0.468976159612862 0.468976159612862 0.520813745048444 0.520813745048444 0.355154099610476 0.355154099610476 0.390969276238584 0.390969276238584 0.699044258136785 0.504317435520575 0.567390481781868 0.407813729673743 0.0641543809369663 0 0 0.0212874190406132 4.86054730331645e-06 0 0 1.61280501348896e-06 0.935720821592041 0.999450166598937 0.999450166598937 0.978303781074953 0.000119936923689016 0.000549833401063346 0.000549833401063346 0.000407187079420209 87 3601
6840 340586 5 0.3 40 "IR" "PY" 0.231768923044833 0.471273315509897 0.217304202376739 0.441366750501426 0.465998132591573 0.465998132591573 0.520041970078547 0.520041970078547 0.354308509387873 0.354308509387873 0.392055258632717 0.392055258632717 0.697767055636405 0.502340089874187 0.571612711764613 0.40999910543652 0.079335768944329 0 0 0.0265945196712967 8.34947327243979e-06 0 0 2.79886656603381e-06 0.920389460996283 0.998554714436785 0.998554714436785 0.972352568823322 0.000266420586115938 0.00144528556321514 0.00144528556321514 0.00105011263881496 93 3421
6841 160526 1 0.4 40 "IR" "PY" 0.232856450058061 0.477286114113284 0.212693211783896 0.43517055415963 0.458700548454309 0.458700548454309 0.50760018576129 0.50760018576129 0.369126617185774 0.369126617185774 0.405491739167051 0.405491739167051 0.69155699851237 0.496525802986064 0.58181982896967 0.41639375340619 0.115602325840957 0 0 0.0391915504442702 1.02872955447886e-05 0 0 3.48760337948026e-06 0.883876412463997 0.995619224397488 0.995619224397488 0.957736128025352 0.000510974399500856 0.00438077560251183 0.00438077560251183 0.00306883392699782 92 2455
6842 140155 2 0.4 40 "IR" "PY" 0.234452384186576 0.472865278702172 0.218256678051246 0.439738352757129 0.455183651510416 0.455183651510416 0.507530049930429 0.507530049930429 0.366361776366676 0.366361776366676 0.405334580075667 0.405334580075667 0.689636035696993 0.494711236333735 0.584618454417922 0.418114325986551 0.0872403144978006 0 0 0.0298748261636046 6.82088732232238e-06 0 0 2.3357644250704e-06 0.912315116685038 0.988885535825295 0.988885535825295 0.962664539554733 0.000437747929839387 0.0111144641747048 0.0111144641747048 0.00745829851723771 85 1375
6843 583809 3 0.4 40 "IR" "PY" 0.232621241192873 0.480818959144997 0.209034231936407 0.431662954753098 0.461423750433395 0.461423750433395 0.508337609609623 0.508337609609623 0.36999364903003 0.36999364903003 0.404753718109466 0.404753718109466 0.694044991626268 0.498334879426861 0.579027880966437 0.414597069139905 0.0979995666985998 0 0 0.0330498023178769 6.13484950675479e-06 0 0 2.06894346861502e-06 0.901815298837477 0.998593335056345 0.998593335056345 0.965955487017864 0.000178999614416172 0.00140666494365525 0.00140666494365525 0.000992641720790915 90 894
6844 860596 4 0.4 40 "IR" "PY" 0.230452681093132 0.482033111693279 0.205786915006592 0.430077145541485 0.463534523376572 0.463534523376572 0.508290499814621 0.508290499814621 0.372094441818953 0.372094441818953 0.40509390409933 0.40509390409933 0.693987204469704 0.498848985490439 0.577881356825545 0.414150309333767 0.20836543105045 0 0 0.069658007248075 1.59188182615541e-05 0 0 5.32177123745465e-06 0.790880614040694 0.997359938054959 0.997359938054959 0.928332469456865 0.000738036090594681 0.0026400619450409 0.0026400619450409 0.00200420152382275 91 1984
6845 830749 5 0.4 40 "IR" "PY" 0.23255485707881 0.477694331661801 0.211932645401943 0.434809707556657 0.461169586492271 0.461169586492271 0.510782569163753 0.510782569163753 0.366156494941388 0.366156494941388 0.402563812860907 0.402563812860907 0.693724443571081 0.498780507656482 0.57808914034333 0.414326507714409 0.110518538750993 0 0 0.0373311261786256 1.30131765274265e-05 0 0 4.39561127409242e-06 0.889289550712729 0.999102233901477 0.999102233901477 0.962009532726981 0.000178897359750472 0.000897766098522809 0.000897766098522809 0.0006549454831196 96 3601
6846 435028 1 0.5 40 "IR" "PY" 0.231400515469543 0.477990626140883 0.210577746175108 0.434426622755542 0.451705958239032 0.451705958239032 0.493954427778418 0.493954427778418 0.386958596591704 0.386958596591704 0.420661089806283 0.420661089806283 0.683106473708575 0.488001791626883 0.597536342766812 0.42590947967525 0.126005105429055 0 0 0.042932880422461 9.96853540574043e-06 0 0 3.39651268180311e-06 0.873430556420765 0.996830721793766 0.996830721793766 0.954785405248606 0.000554369614773981 0.0031692782062337 0.0031692782062337 0.0022783178162516 95 3072
6847 140976 2 0.5 40 "IR" "PY" 0.234542908141164 0.475219224922105 0.216116960084238 0.437179510408051 0.446772921650143 0.446772921650143 0.49312603976788 0.49312603976788 0.384248577918135 0.384248577918135 0.421604516374071 0.421604516374071 0.681315829791307 0.486447531677146 0.600365538002373 0.42751185866353 0.137415987314469 0 0 0.0476076207935454 1.19578472605346e-05 0 0 4.14278330354598e-06 0.862409791480499 0.998907319474292 0.998907319474292 0.951617897923117 0.000162263357771745 0.0010926805257077 0.0010926805257077 0.000770338500033988 97 3601
6848 174407 3 0.5 40 "IR" "PY" 0.233071705503643 0.483911429748913 0.206490656306508 0.428277963337107 0.454781280582491 0.454781280582491 0.499357365535336 0.499357365535336 0.380540677305842 0.380540677305842 0.415061279611879 0.415061279611879 0.687852986086134 0.493583931121231 0.58703133361235 0.420120054058491 0.1787754476228 0 0 0.0609179339686359 1.54866450699872e-05 0 0 5.27709164940647e-06 0.821098025740537 0.999213469996994 0.999213469996994 0.938520432914506 0.000111039991593373 0.000786530003005494 0.000786530003005494 0.000556356025209067 92 3601
6849 113762 4 0.5 40 "IR" "PY" 0.231225022064308 0.473773567333463 0.214326099084438 0.43879659345558 0.449830834331668 0.449830834331668 0.494847571504104 0.494847571504104 0.384139548942141 0.384139548942141 0.419874955498082 0.419874955498082 0.681055856395977 0.487103653455188 0.598465648026579 0.426922870537422 0.097903612018197 0 0 0.0334664677999853 5.64996703716438e-06 0 0 1.9313326242253e-06 0.901903967877131 0.998925714300573 0.998925714300573 0.965760695302347 0.000186770137635268 0.00107428569942663 0.00107428569942663 0.000770905565043482 93 3601
6850 265315 5 0.5 40 "IR" "PY" 0.230889368704256 0.480807493986089 0.207437085894266 0.431518471947681 0.452058729126096 0.452058729126096 0.494926659290138 0.494926659290138 0.385832355917773 0.385832355917773 0.419678343996978 0.419678343996978 0.682948097830351 0.489616359248459 0.593269441812039 0.424264535454037 0.151235937663939 0 0 0.0514109325932304 1.25133691196019e-05 0 0 4.2537771528325e-06 0.848587310552103 0.998931062158926 0.998931062158926 0.947823418042969 0.00016423841483841 0.00106893784107354 0.00106893784107354 0.000761395586648131 98 3601
6851 378983 1 0.6 40 "IR" "PY" 0.235587048174943 0.491121811405123 0.201960058287898 0.420724518197863 0.439447526589464 0.439447526589464 0.478801243362014 0.478801243362014 0.403928956083814 0.403928956083814 0.437384638293266 0.437384638293266 0.675034574764406 0.482612170566955 0.605889014371712 0.43214191474403 0.280371839173503 0 0 0.0980877120171 2.43983875640429e-05 0 0 8.53574317634109e-06 0.716705518587118 0.980061871151816 0.980061871151816 0.887927004310734 0.00289824385181482 0.019938128848184 0.019938128848184 0.0139767479289896 104 2339
6852 145932 2 0.6 40 "IR" "PY" 0.232459219616281 0.481745453517416 0.207946040700152 0.430630124536617 0.440183603242272 0.440183603242272 0.479902360812744 0.479902360812744 0.402606561741763 0.402606561741763 0.436299610444328 0.436299610444328 0.672642822858554 0.480093272622682 0.610552602441914 0.434850399810522 0.12711945446095 0 0 0.0441084116123517 1.16893607816368e-05 0 0 4.05602068564656e-06 0.872120361496 0.994379572993156 0.994379572993156 0.951957587727519 0.000748494682269209 0.00562042700684415 0.00562042700684415 0.00392994463944312 104 908
6853 329 3 0.6 40 "IR" "PY" 0.232913093046799 0.481704074301443 0.208399229956163 0.430711317608755 0.442413676935497 0.442413676935497 0.48274488455369 0.48274488455369 0.399325363821941 0.399325363821941 0.43314104170318 0.43314104170318 0.675326769982297 0.481958903100332 0.607724593778104 0.432790901394307 0.131327208706952 0 0 0.0454841095235888 1.42798157942815e-05 0 0 4.9456979399684e-06 0.863312671562842 0.951752776184303 0.951752776184303 0.92112226599158 0.00534583991441158 0.0482472238156967 0.0482472238156967 0.0333886787868912 105 1013
6854 693461 4 0.6 40 "IR" "PY" 0.232903254746352 0.477798047285482 0.21199615193714 0.434451729923493 0.43570287605808 0.43570287605808 0.476317417224255 0.476317417224255 0.4045928284308 0.4045928284308 0.439755163704155 0.439755163704155 0.668606130804432 0.476400375820234 0.61658898036794 0.438403114492156 0.198942634536401 0 0 0.0695856414316783 2.17348057023597e-05 0 0 7.60234426228463e-06 0.795830279327221 0.956593045191591 0.956593045191591 0.900361859719097 0.00520535133067571 0.0434069548084089 0.0434069548084089 0.0300448965049621 107 1384
6855 273748 5 0.6 40 "IR" "PY" 0.236127838097911 0.474149547113866 0.218550592947032 0.438365712553751 0.433921230259982 0.433921230259982 0.480137080470879 0.480137080470879 0.396560610568258 0.396560610568258 0.43594772887987 0.43594772887987 0.670049068357893 0.477526621007957 0.61511120351529 0.43735426212456 0.115944991815978 0 0 0.0410774643094665 1.07615429237063e-05 0 0 3.8126432926482e-06 0.879530265995228 0.962828918661746 0.962828918661746 0.933317532457447 0.00451398064587028 0.0371710813382543 0.0371710813382543 0.0256011905897934 104 536
6856 270304 1 0.7 40 "IR" "PY" 0.213586636468258 0.441810842571628 0.228901583587677 0.471435169579018 0.429958804836354 0.429958804836354 0.456449978983208 0.456449978983208 0.434582613570758 0.434582613570758 0.458987514526689 0.458987514526689 0.643545441304612 0.450904852864904 0.663484197158434 0.463864928805867 0.221623411914819 0 0 0.0740227917913155 0.0100627249429656 0 0 0.00336097611200351 0.650256590640756 0.426379669883266 0.426379669883266 0.501155139446391 0.11805727250146 0.573620330116734 0.573620330116734 0.42146109265029 116 230
6857 583019 2 0.7 40 "IR" "PY" 0.230376369216365 0.470164847234243 0.216819386582947 0.442080642890874 0.423496866849484 0.423496866849484 0.456401276733153 0.456401276733153 0.42789307062589 0.42789307062589 0.458980898156935 0.458980898156935 0.653873236065849 0.460815732452535 0.644712457208837 0.45352990834033 0.400391792253449 0 0 0.141158151960268 9.89570094482697e-05 0 0 3.48873000083637e-05 0.508571097018297 0.483835466172371 0.483835466172371 0.492556014408715 0.090938153718806 0.516164533827629 0.516164533827629 0.366250946331009 115 299
6858 439246 3 0.7 40 "IR" "PY" 0.221043985801869 0.449708172501774 0.228222222477681 0.463319259135145 0.421143720771386 0.421143720771386 0.450782293081849 0.450782293081849 0.436187558473043 0.436187558473043 0.464632185734291 0.464632185734291 0.642187706573256 0.449911188673914 0.664409780950724 0.464751614564924 0.237100395827599 0 0 0.0818727196720446 9.26703728986474e-05 0 0 3.19998430865194e-05 0.659094361775794 0.42551142185148 0.42551142185148 0.506169535026883 0.103712572023709 0.57448857814852 0.57448857814852 0.411925745457986 114 229
6859 740419 4 0.7 40 "IR" "PY" 0.228469778882956 0.478769371107664 0.20686789564407 0.432819960473052 0.420759268418384 0.420759268418384 0.447909966562203 0.447909966562203 0.441223346724531 0.441223346724531 0.467101042357195 0.467101042357195 0.64922904730134 0.457991506530543 0.648091242368602 0.455908819515242 0.549216072750251 0 0 0.192727741410667 9.85282758036563e-05 0 0 3.45749751379928e-05 0.363852984246202 0.365319326935862 0.365319326935862 0.364804766403616 0.0868324147277437 0.634680673064138 0.634680673064138 0.442432917210578 115 234
6860 298867 5 0.7 40 "IR" "PY" 0.221659176042639 0.451938357333229 0.226614536878582 0.46111385143472 0.428258253550523 0.428258253550523 0.460054229285162 0.460054229285162 0.425576554297466 0.425576554297466 0.45510607220143 0.45510607220143 0.649917429593162 0.456833683099915 0.652191091176048 0.457656877381897 0.139679613716807 0 0 0.0478506982507766 4.84697902862794e-05 0 0 1.66045226468729e-05 0.791214079757956 0.590903729169067 0.590903729169067 0.659524982389092 0.069057836734951 0.409096270830933 0.409096270830933 0.292607714837485 100 290
6861 737806 1 0.8 40 "IR" "PY" 0.21736525104182 0.45310760071047 0.221172225457658 0.459489837595741 0.411602284389937 0.411602284389937 0.434085082004119 0.434085082004119 0.45836330638664 0.45836330638664 0.481953808559772 0.481953808559772 0.628967535431758 0.440084775254236 0.679535531844298 0.474847671146031 0.657157220751096 0 0 0.2270684371761 0.00145015334518998 0 0 0.000501073477335648 0.152288373582889 0.0911484875301394 0.0911484875301394 0.112274236341444 0.189104252320824 0.908851512469861 0.908851512469861 0.66015625300512 166 224
6862 517276 2 0.8 40 "IR" "PY" 0.210890338078308 0.435860986894505 0.231421470839782 0.477380652350612 0.413940677939391 0.413940677939391 0.436215114433053 0.436215114433053 0.457872616190806 0.457872616190806 0.48023091286133 0.48023091286133 0.624831016017699 0.435548966258848 0.689294087030588 0.479892767464438 0.387103663722976 0 0 0.13120426929748 0.000311265761884742 0 0 0.00010549989750197 0.43267673574877 0.182866967665841 0.182866967665841 0.267537073263574 0.17990833476637 0.817133032334159 0.817133032334159 0.601153157541444 188 238
6863 443296 3 0.8 40 "IR" "PY" 0.216075527408966 0.444093422486506 0.228696351097928 0.468914057186536 0.401572132180425 0.401572132180425 0.426257848284464 0.426257848284464 0.466860060014949 0.466860060014949 0.492324514193853 0.492324514193853 0.617647659589391 0.431528846555663 0.695556411112878 0.485276205510016 0.506012795403525 0 0 0.177505337763099 0.000888138809860445 0 0 0.000311552160057684 0.301776116989379 0.149473815685463 0.149473815685463 0.202900273831625 0.191322948797236 0.850526184314537 0.850526184314537 0.619282836245218 285 352
6864 284868 4 0.8 40 "IR" "PY" 0.219606535627713 0.45206071575213 0.224363020321475 0.460631230768177 0.41091750499321 0.41091750499321 0.436237776379029 0.436237776379029 0.452524794190791 0.452524794190791 0.478541113904673 0.478541113904673 0.630524040620923 0.441259953951942 0.676887814512266 0.472853912302998 0.687168272504048 0 0 0.239060315202756 0.00106077685060245 0 0 0.000369035734639969 0.0980233098493639 0.0789178059165953 0.0789178059165953 0.0855644570718234 0.213747640795986 0.921082194083405 0.921082194083405 0.675006191990781 161 218
6865 666864 5 0.8 40 "IR" "PY" 0.22453671333572 0.472557371877433 0.208824584250554 0.4390240272703 0.417024151550085 0.417024151550085 0.438093113832159 0.438093113832159 0.455218330324565 0.455218330324565 0.476524088433965 0.476524088433965 0.641560864885805 0.449287306236473 0.664042914575119 0.464358659644323 0.730522349502974 0 0 0.254589219390626 0.000177903000956815 0 0 6.19997268689464e-05 0.110289731268804 0.0673177006531433 0.0673177006531433 0.0822935815930141 0.159010016227265 0.932682299346857 0.932682299346857 0.663055199289491 172 172
6866 868757 1 0.9 40 "IR" "PY" 0.209422947358796 0.440020346754629 0.225847314852445 0.472798657779083 0.389463378747463 0.389463378747463 0.407546187008051 0.407546187008051 0.493465939113001 0.493465939113001 0.513077476285513 0.513077476285513 0.598886326106259 0.417310076527505 0.719313253965446 0.500880343186797 0.636622604852002 0 0 0.223054008803747 0.00910071562602189 0 0 0.00318862554973051 0.120382677531499 0.0249889259593419 0.0249889259593419 0.0584121166233695 0.233894001990478 0.975011074040658 0.975011074040658 0.715345249023153 398 414
6867 157200 2 0.9 40 "IR" "PY" 0.213774089139526 0.448108248730686 0.222051955046964 0.464386025133287 0.369381295269497 0.369381295269497 0.387308788261397 0.387308788261397 0.517289085745871 0.517289085745871 0.537623287786049 0.537623287786049 0.583155384409023 0.406529830648002 0.739341040792835 0.514427294543594 0.704031735606315 0 0 0.258301569402397 0.0002751545566004 0 0 0.000100951207457851 0.0686298558151379 0.0197962202010558 0.0197962202010558 0.0377127487903234 0.227063254021947 0.980203779798944 0.980203779798944 0.703884730599822 551 577
6868 677044 3 0.9 40 "IR" "PY" 0.197836563830537 0.412821560184046 0.241118692462327 0.501589176574475 0.411542319388411 0.411542319388411 0.43014391958542 0.43014391958542 0.467904292688018 0.467904292688018 0.486565026398696 0.486565026398696 0.609378883218948 0.423654181465298 0.709022985150345 0.492377312111203 0.565843018924559 0 0 0.185140986047096 0.0527228649823224 0 0 0.0172506558949992 0.00541680496005771 0.00171352173714258 0.00171352173714258 0.00292521735690172 0.376017311133061 0.998286478262857 0.998286478262857 0.794683140701003 233 233
6869 703172 4 0.9 40 "IR" "PY" 0.217050148035331 0.464087151306155 0.209883179056086 0.447525979200723 0.332052338032232 0.332052338032232 0.346433935413374 0.346433935413374 0.567084522323414 0.567084522323414 0.585332628172893 0.585332628172893 0.549102486067563 0.383836156358867 0.776967701379499 0.541520687491767 0.819870074080268 0 0 0.323037031102206 0.000469010774224171 0 0 0.000184794948431659 0.00979584805475975 0.00710993217773231 0.00710993217773231 0.00816820996848904 0.169865067090748 0.992890067822268 0.992890067822268 0.668609963980873 775 817
6870 828258 5 0.9 40 "IR" "PY" 0.217888524553753 0.460131542190341 0.214384978018413 0.451646424008923 0.340303993103427 0.340303993103427 0.356858575565299 0.356858575565299 0.551904428510629 0.551904428510629 0.572706220424615 0.572706220424615 0.55819251765718 0.389903039585117 0.766289406529042 0.533965414562802 0.809001151013662 0 0 0.314898073941765 0.000256796433736649 0 0 9.99562266103861e-05 0.00373243577255438 0.00192246091176892 0.00192246091176892 0.00262698104357616 0.187009616780047 0.998077539088231 0.998077539088231 0.682374988788048 711 711
6871 283613 1 1 40 "IR" "PY" 0.22349451384574 0.462892480467079 0.217277869016527 0.449095330123067 0.38662878563021 0.38662878563021 0.409108490131028 0.409108490131028 0.486469140704747 0.486469140704747 0.511344376799778 0.511344376799778 0.61012329947595 0.426597673199171 0.703747009721273 0.491102324755502 0.774165828127687 0 0 0.282952885781137 0.00264432158662342 0 0 0.000966483402758825 0.00423129760010784 0.000342445180703573 0.000342445180703573 0.00176379700800988 0.218958552685582 0.999657554819296 0.999657554819296 0.714316833808095 408 408
6872 493181 2 1 40 "IR" "PY" 0.223757252615283 0.471578153982934 0.209170614746697 0.439890518048621 0.385189516351419 0.385189516351419 0.404909020430757 0.404909020430757 0.493860317270976 0.493860317270976 0.515600598832811 0.515600598832811 0.608946768966702 0.426558951079326 0.703030932017673 0.491025139679012 0.818178390250127 0 0 0.299284010591051 0.00376917685831089 0 0 0.00137873889145056 0.00731120441495994 0.000606076299313815 0.000606076299313815 0.00305876590575026 0.170741228476603 0.999393923700686 0.999393923700686 0.696278484611748 416 416
6873 204503 3 1 40 "IR" "PY" 0.218655006933704 0.476339745448526 0.199516527233969 0.433755482737812 1.049159896107e-05 1.049159896107e-05 1.07147342567134e-05 1.07147342567134e-05 0.979157701796706 0.979157701796706 0.999982001571271 0.999982001571271 0.218665498532665 0.152029065539214 1.17867422903067 0.81925831943335 0.999805841853201 0 0 0.999738064917399 8.77564348243852e-05 0 0 8.77504858070858e-05 0.000106385683597348 0.5907636535582 0.5907636535582 0.000146426397553623 1.60283774001629e-08 0.4092363464418 0.4092363464418 2.77581992399761e-05 3601 3601
6874 435831 4 1 40 "IR" "PY" 0.225738932224961 0.472161962024216 0.210576699833209 0.438968802125841 0.266416912979805 0.266416912979805 0.281894168963599 0.281894168963599 0.636301688879667 0.636301688879667 0.662732843296053 0.662732843296053 0.492155845204766 0.343882461270599 0.846878388712877 0.589823030410296 0.863474206999805 0 0 0.394604920181245 0.00016251110118654 0 0 7.42670476922483e-05 0.0167479823403093 0.00109648504336774 0.00109648504336774 0.00824916869217766 0.119615299558699 0.998903514956632 0.998903514956632 0.597071644078885 1369 1369
6875 644797 5 1 40 "IR" "PY" 0.217478924453704 0.45745201099011 0.216256957761702 0.454536927920652 0.379268666265807 0.379268666265807 0.397716839105498 0.397716839105498 0.502072219299866 0.502072219299866 0.523092273530012 0.523092273530012 0.596747590719511 0.416997077676844 0.718329177061568 0.500974728224441 0.806268171506975 0 0 0.292786383106341 0.00148648339218464 0 0 0.000539798185424983 0.000876967749275582 0.000128916602981549 0.000128916602981549 0.000400562188460409 0.191368377351564 0.999871083397018 0.999871083397018 0.706273256519774 354 354
6876 164523 1 0 50 "IR" "PY" 0.22859680295678 0.473913731508677 0.21187100642723 0.438704463799467 0.485143786932274 0.485143786932274 0.54243360908362 0.54243360908362 0.331413436887793 0.331413436887793 0.366851490222596 0.366851490222596 0.713740589889054 0.517974413634271 0.543284443315024 0.392507085312393 0.0761096349612723 0 0 0.0246137383987519 6.08507649940891e-06 0 0 1.96790434179662e-06 0.923803622563043 0.999864285128583 0.999864285128583 0.975266384326976 8.06573991852656e-05 0.00013571487141673 0.00013571487141673 0.00011790936993073 87 3601
6877 859766 2 0 50 "IR" "PY" 0.23300874035743 0.481417927217084 0.208945225033802 0.430937449527027 0.481898629779874 0.481898629779874 0.53930824809153 0.53930824809153 0.333702096190449 0.333702096190449 0.369860046072085 0.369860046072085 0.714907370137303 0.518480096504489 0.542647321224252 0.39183332448203 0.133456147980144 0 0 0.0438297093632203 9.03342996222672e-06 0 0 2.96676185990556e-06 0.866345834051803 0.999413939839706 0.999413939839706 0.955711671413183 0.00018898453809065 0.000586060160293891 0.000586060160293891 0.000455652461736779 83 3601
6878 773610 3 0 50 "IR" "PY" 0.233829438476449 0.482557735075277 0.208626364021586 0.429722312697986 0.480062339703058 0.480062339703058 0.539633265102197 0.539633265102197 0.33224847742703 0.33224847742703 0.369644994264977 0.369644994264977 0.713891778179507 0.519049221106174 0.540874841448616 0.391316840994903 0.154024533290095 0 0 0.0508357119903568 1.472103343871e-05 0 0 4.85866894127312e-06 0.845890955389014 0.999870106139479 0.999870106139479 0.949049372631217 6.9790287451867e-05 0.000129893860520908 0.000129893860520908 0.000110056709484882 85 3601
6879 788149 4 0 50 "IR" "PY" 0.234118175776229 0.476487505250811 0.214522680715487 0.435913174049502 0.477538471047629 0.477538471047629 0.538432799401483 0.538432799401483 0.332322071177805 0.332322071177805 0.370991074556649 0.370991074556649 0.711656646823858 0.51594965848972 0.546844751893292 0.394563621343082 0.12907903502153 0 0 0.04283583479492 1.00822320025215e-05 0 0 3.34586344213084e-06 0.870819730530332 0.999856098090461 0.999856098090461 0.957034422808954 9.11522161355114e-05 0.000143901909538978 0.000143901909538978 0.000126396532684118 86 3601
6880 461272 5 0 50 "IR" "PY" 0.235697433979111 0.490437327049028 0.202725551410859 0.421285526409053 0.478584136088744 0.478584136088744 0.534269965077833 0.534269965077833 0.339264517582241 0.339264517582241 0.374991368276243 0.374991368276243 0.714281570067855 0.518499305844944 0.5419900689931 0.391647940583763 0.302690639050045 0 0 0.100438995121925 2.90754770119251e-05 0 0 9.64784277086792e-06 0.697220107936575 0.999858558420007 0.999858558420007 0.899436880540545 6.01775363681531e-05 0.000141441579992798 0.000141441579992798 0.000114476494759838 79 3601
6881 699181 1 0.1 50 "IR" "PY" 0.236812796110796 0.481337037066347 0.212311555301283 0.430969550063744 0.474198279549545 0.474198279549545 0.535298532780409 0.535298532780409 0.335073830428768 0.335073830428768 0.374591913762115 0.374591913762115 0.711011075660341 0.515589976243543 0.54738538573005 0.395195091058876 0.151677013029102 0 0 0.0509069836687762 1.05885899696428e-05 0 0 3.55382246719581e-06 0.848152576649546 0.999747306240446 0.999747306240446 0.94886793916011 0.000159821731382274 0.000252693759554329 0.000252693759554329 0.000221523348646159 83 3601
6882 730570 2 0.1 50 "IR" "PY" 0.234139121838429 0.476869332650659 0.214264095299803 0.435394004830375 0.475008502634451 0.475008502634451 0.535861766399021 0.535861766399021 0.335354933552606 0.335354933552606 0.374676379385279 0.374676379385279 0.70914762447288 0.514495926449766 0.549619028852409 0.396692771425849 0.164470961229932 0 0 0.0548269732030727 1.01248196776829e-05 0 0 3.37514423824769e-06 0.835415565297492 0.999712481658929 0.999712481658929 0.944943526924708 0.000103348652898766 0.000287518341071242 0.000287518341071242 0.000226124727981487 91 3601
6883 5497 3 0.1 50 "IR" "PY" 0.232573455282175 0.482936592281829 0.206957981661739 0.429287142333144 0.479090225305831 0.479090225305831 0.535435794740659 0.535435794740659 0.337932535382979 0.337932535382979 0.374242632629823 0.374242632629823 0.711663680588006 0.516676009439371 0.544890517044718 0.393915433310257 0.172926023411451 0 0 0.0569249415265347 1.14140357538903e-05 0 0 3.75734840282551e-06 0.826990584168351 0.999848195374198 0.999848195374198 0.942945774233704 7.19783844433522e-05 0.000151804625802329 0.000151804625802329 0.000125526891358446 80 3601
6884 700353 4 0.1 50 "IR" "PY" 0.231220696509536 0.471851629133701 0.216243766653656 0.440755940717585 0.474805057515099 0.474805057515099 0.533292864925857 0.533292864925857 0.33872570633702 0.33872570633702 0.376820021234943 0.376820021234943 0.706025754024635 0.511067187187022 0.554969472990676 0.399967369396299 0.0822596184365501 0 0 0.0271924471352911 1.04772502872402e-05 0 0 3.46344998887575e-06 0.917646336402669 0.999845559937388 0.999845559937388 0.972673077460413 8.35679104931982e-05 0.000154440062612288 0.000154440062612288 0.00013101195430725 81 3601
6885 850046 5 0.1 50 "IR" "PY" 0.233961882509958 0.483509056379474 0.207814488786064 0.428697367836842 0.478233537004761 0.478233537004761 0.536744088198298 0.536744088198298 0.335878694259709 0.335878694259709 0.373306023052371 0.373306023052371 0.712195419514719 0.517548362419732 0.543693183045773 0.393295902718942 0.173425598498801 0 0 0.0574197927183507 1.44556732586296e-05 0 0 4.78615480816954e-06 0.826479851737696 0.999848067393335 0.999848067393335 0.942447273663533 8.0094090244348e-05 0.000151932606664964 0.000151932606664964 0.000128147463307975 80 3601
6886 138573 1 0.2 50 "IR" "PY" 0.235829799541484 0.477583024582162 0.21512023079686 0.434894926089645 0.46770841892958 0.46770841892958 0.526541148359469 0.526541148359469 0.344388102575525 0.344388102575525 0.384092113456072 0.384092113456072 0.703538218471064 0.508591382895362 0.559508333372386 0.402736215263958 0.105305119740104 0 0 0.0355639865467858 1.14001695026093e-05 0 0 3.85010221556654e-06 0.894604864607103 0.999834059286316 0.999834059286316 0.964295714397322 7.86154832904322e-05 0.000165940713683665 0.000165940713683665 0.00013644895367651 84 3601
6887 556958 2 0.2 50 "IR" "PY" 0.233618330262759 0.484537744302134 0.206693152279777 0.427732880522081 0.474126109962634 0.474126109962634 0.530235718389023 0.530235718389023 0.343657184528479 0.343657184528479 0.380625464967045 0.380625464967045 0.707744440225393 0.513740491222444 0.550350336808257 0.397655778091319 0.147512111250906 0 0 0.0490467738983882 1.01355924004181e-05 0 0 3.37001555041112e-06 0.852405690191936 0.999839305768328 0.999839305768328 0.950818631147939 7.20629647581418e-05 0.00016069423167224 0.00016069423167224 0.000131224938122035 90 3601
6888 871649 3 0.2 50 "IR" "PY" 0.229254787648815 0.473160302581114 0.213247080065188 0.439477561544507 0.476606285658039 0.476606285658039 0.530797622978843 0.530797622978843 0.344477223898232 0.344477223898232 0.380066753136635 0.380066753136635 0.705861073306854 0.510103936898387 0.55772430396342 0.401425409048828 0.0669412945041732 0 0 0.0219478354048726 5.20077344258109e-06 0 0 1.70516152012397e-06 0.932960249518531 0.999838134204222 0.999838134204222 0.977911088780622 9.3255203853292e-05 0.000161865795778461 0.000161865795778461 0.000139370652985687 89 3601
6889 244593 4 0.2 50 "IR" "PY" 0.230797755197277 0.470362295684453 0.217309951252148 0.442343115890418 0.473661954666654 0.473661954666654 0.530816096713271 0.530816096713271 0.342530662175405 0.342530662175405 0.380232274257131 0.380232274257131 0.704459709863931 0.508921899959006 0.559840613427553 0.402759670628484 0.0559896432971179 0 0 0.0185304559513642 5.51033585336391e-06 0 0 1.82371291894333e-06 0.943425369358841 0.998680871798752 0.998680871798752 0.980393388726218 0.000579477008187475 0.00131912820124764 0.00131912820124764 0.00107433160949867 91 3601
6890 604373 5 0.2 50 "IR" "PY" 0.232463693785033 0.476663382311795 0.21292011289014 0.435742281007274 0.472740938554707 0.472740938554707 0.529283395081413 0.529283395081413 0.344044118772225 0.344044118772225 0.381521595464227 0.381521595464227 0.70520463233974 0.510284196341044 0.556964231662365 0.401122927368833 0.121491453273454 0 0 0.0403922344677947 9.11208604067461e-06 0 0 3.02949307073661e-06 0.878395002695836 0.999752695530475 0.999752695530475 0.959404932363842 0.000104431944669698 0.000247304469524595 0.000247304469524595 0.000199803675292135 89 3601
6891 261483 1 0.3 50 "IR" "PY" 0.235633279880347 0.485774989231847 0.206920777562414 0.426264513239273 0.470487005695143 0.470487005695143 0.525056233187743 0.525056233187743 0.349848585545874 0.349848585545874 0.38718143578465 0.38718143578465 0.70612028557549 0.510821560777989 0.556769363108287 0.401398114079047 0.213092087641377 0 0 0.0716660313929483 3.9738567485051e-05 0 0 1.33646699716384e-05 0.786723564679953 0.999507639196578 0.999507639196578 0.927945197188445 0.000144609111185444 0.000492360803422198 0.000492360803422198 0.000375406748634708 94 3601
6892 5958 2 0.3 50 "IR" "PY" 0.236321489039783 0.481808082617411 0.211605871729253 0.43054836408914 0.468713516992178 0.468713516992178 0.529410722570899 0.529410722570899 0.341270453099471 0.341270453099471 0.381766514493019 0.381766514493019 0.705035006031961 0.51195163836255 0.552876324828724 0.399684151120526 0.128435810524481 0 0 0.0433896102519551 9.30036529257387e-06 0 0 3.14195257224364e-06 0.871468429845751 0.999793438352996 0.999793438352996 0.956441260467632 8.64592644750957e-05 0.000206561647003752 0.000206561647003752 0.000165987327840201 84 3601
6893 512206 3 0.3 50 "IR" "PY" 0.235021242910087 0.477442801829654 0.214491272146397 0.434915470638281 0.466548763991134 0.466548763991134 0.524169642759819 0.524169642759819 0.348331824467638 0.348331824467638 0.387835670338901 0.387835670338901 0.701570006901221 0.507005375022359 0.562823096614035 0.405180038136916 0.143459118097603 0 0 0.0484817399028858 1.1490756838145e-05 0 0 3.88327972248673e-06 0.856375145857812 0.999440449580413 0.999440449580413 0.951091798506958 0.000154245287747385 0.000559550419587431 0.000559550419587431 0.000422578310433623 90 3601
6894 521128 4 0.3 50 "IR" "PY" 0.230536794897337 0.473499217628519 0.214203516537203 0.439031150951754 0.469102611742729 0.469102611742729 0.523159884585387 0.523159884585387 0.351410826747026 0.351410826747026 0.388316973029406 0.388316973029406 0.699639406640066 0.505195750241898 0.565614343284229 0.406693185355753 0.100443728855172 0 0 0.0333863879981568 8.41086113993161e-06 0 0 2.79567750637045e-06 0.899453501221281 0.999782450156104 0.999782450156104 0.96643421373793 9.43590624077202e-05 0.000217549843895843 0.000217549843895843 0.000176602586407136 88 3601
6895 379625 5 0.3 50 "IR" "PY" 0.235748211318189 0.48802781915597 0.20503239506268 0.423985789479275 0.470404920471101 0.470404920471101 0.525291919136393 0.525291919136393 0.349536292569685 0.349536292569685 0.386869078739103 0.386869078739103 0.70615313178929 0.511824000591197 0.554568687632365 0.400334464173958 0.221247580581884 0 0 0.0744055982052101 2.09569672209038e-05 0 0 7.04783156741105e-06 0.778641007542565 0.999744764405199 0.999744764405199 0.925387534140731 9.04549083300176e-05 0.000255235594800858 0.000255235594800858 0.000199819822491472 94 3601
6896 127207 1 0.4 50 "IR" "PY" 0.23111413600698 0.476635682210176 0.21165365948826 0.435835516587456 0.468142827807711 0.468142827807711 0.521021317771401 0.521021317771401 0.355384383813419 0.355384383813419 0.392185934653247 0.392185934653247 0.69925696381469 0.504929690304017 0.567038043301679 0.408084926247708 0.112939115190738 0 0 0.0376902299394573 0.000245632949628809 0 0 8.19730377432265e-05 0.886710777929541 0.999424789160114 0.999424789160114 0.961809681289787 0.000104473930092101 0.000575210839885905 0.000575210839885905 0.000418115733012135 96 3601
6897 832412 2 0.4 50 "IR" "PY" 0.234198024058214 0.477743836189343 0.213463542971821 0.434711067800077 0.464749500767332 0.464749500767332 0.51991808407302 0.51991808407302 0.354365634363111 0.354365634363111 0.393100114296043 0.393100114296043 0.698947524825545 0.504463866635436 0.567829177334932 0.408415097149646 0.11269099233269 0 0 0.0380992153923522 7.6397553247142e-06 0 0 2.58289218717547e-06 0.887197981768533 0.999623301311499 0.999623301311499 0.961613906095809 0.000103386143452101 0.000376698688501422 0.000376698688501422 0.000284295619651656 92 3601
6898 351727 3 0.4 50 "IR" "PY" 0.229740990507175 0.470929240736708 0.215719769572226 0.44170210247871 0.467535860126955 0.467535860126955 0.519591424362355 0.519591424362355 0.357114267659327 0.357114267659327 0.393857105885582 0.393857105885582 0.697276850634129 0.502049687395858 0.572834037231553 0.411173044468974 0.0785555395337444 0 0 0.0261626891669944 6.34043660391268e-06 0 0 2.11166358268018e-06 0.921291222497792 0.999476768486636 0.999476768486636 0.973437304571056 0.000146897531859857 0.000523231513364051 0.000523231513364051 0.000397894598367213 97 3601
6899 203403 4 0.4 50 "IR" "PY" 0.230914052398428 0.478378597259397 0.209839198439054 0.434151770027847 0.469173566590985 0.469173566590985 0.521137676639031 0.521137676639031 0.355874125452242 0.355874125452242 0.39203571973039 0.39203571973039 0.700087618989413 0.505696629721694 0.565713323891296 0.407316121405888 0.100799353816621 0 0 0.0335545496980635 6.7482627614565e-06 0 0 2.24639255740492e-06 0.89910045390449 0.999778613664927 0.999778613664927 0.966264407598319 9.34440161270128e-05 0.000221386335073241 0.000221386335073241 0.000178796311060024 95 3601
6900 72171 5 0.4 50 "IR" "PY" 0.235428642776297 0.491574427335722 0.201509044091488 0.420237978362499 0.464056837045027 0.464056837045027 0.515775164017307 0.515775164017307 0.360579224097519 0.360579224097519 0.397347122042794 0.397347122042794 0.699485479821324 0.506891591366694 0.562088268189007 0.40583298173066 0.264441438254148 0 0 0.0895497824590056 2.50858011726463e-05 0 0 8.49499251195784e-06 0.735352598287647 0.998520526849215 0.998520526849215 0.909402002504228 0.000180877657033096 0.00147947315078477 0.00147947315078477 0.00103972004425407 93 1621
6901 43338 1 0.5 50 "IR" "PY" 0.232396628974587 0.478762560655662 0.210694099708936 0.433612764894599 0.460204293011072 0.460204293011072 0.510043022288477 0.510043022288477 0.367688252030031 0.367688252030031 0.404521364080721 0.404521364080721 0.692600921985659 0.498617199865621 0.578382351738967 0.415246892806625 0.141808628984844 0 0 0.0480005838852256 1.09357276954168e-05 0 0 3.70161758383505e-06 0.858021716575056 0.998918891915623 0.998918891915623 0.951226824567245 0.000158718712404624 0.00108110808437747 0.00108110808437747 0.000768889929945169 99 1506
6902 3946 2 0.5 50 "IR" "PY" 0.233992282330617 0.476750568972563 0.214149513290656 0.435832492463142 0.458607360257622 0.458607360257622 0.511025488114858 0.511025488114858 0.364636028174203 0.364636028174203 0.403278019098948 0.403278019098948 0.692599642588239 0.498402148788809 0.57878554146486 0.415360048047166 0.0789165458720414 0 0 0.0268967757845862 7.6171536023056e-06 0 0 2.59612062710097e-06 0.920977541988223 0.99967741557565 0.99967741557565 0.972854487243377 9.82949861330777e-05 0.000322584424350149 0.000322584424350149 0.000246140851409729 94 3601
6903 586322 3 0.5 50 "IR" "PY" 0.232507260271204 0.479789937338311 0.209873285547691 0.43279343346994 0.460252513850389 0.460252513850389 0.510102201541368 0.510102201541368 0.367515225563708 0.367515225563708 0.404244298652227 0.404244298652227 0.692759774121593 0.499116505779466 0.577388511111399 0.414667695623337 0.107056147050227 0 0 0.0362197060201397 1.35076165156511e-05 0 0 4.56995616515261e-06 0.892833024657757 0.999621781324355 0.999621781324355 0.963492539993581 9.73206755009384e-05 0.000378218675645085 0.000378218675645085 0.000283184030113774 93 3601
6904 458937 4 0.5 50 "IR" "PY" 0.239257081025703 0.497327456084071 0.199513286282155 0.414218009288234 0.453538814909846 0.453538814909846 0.503299330097415 0.503299330097415 0.373752247838031 0.373752247838031 0.411597405027731 0.411597405027731 0.692795895935549 0.500846932314377 0.573265534120187 0.412937647237058 0.325955135577889 0 0 0.113119117288744 2.99447601499546e-05 0 0 1.03919971366016e-05 0.673906174198291 0.999343179094449 0.999343179094449 0.886403873316433 0.000108745463669822 0.000656820905550497 0.000656820905550497 0.000466617397686559 103 3601
6905 722960 5 0.5 50 "IR" "PY" 0.23279069135148 0.474837351095035 0.214915519663207 0.437771025711979 0.459932560570692 0.459932560570692 0.513970409981614 0.513970409981614 0.360802426709003 0.360802426709003 0.399956693201212 0.399956693201212 0.692723251922172 0.499689814757422 0.575717946372209 0.413823369147526 0.0767971248796258 0 0 0.0260485690158878 6.38600006996914e-06 0 0 2.1660467604587e-06 0.922852340424435 0.997923236798726 0.997923236798726 0.972460181660199 0.000344148695869023 0.00207676320127375 0.00207676320127375 0.00148908327715283 87 541
6906 624514 1 0.6 50 "IR" "PY" 0.23937341246558 0.486402125547974 0.209678981702626 0.425752146426967 0.446468217481849 0.446468217481849 0.497969357603975 0.497969357603975 0.377670521927546 0.377670521927546 0.41806675397563 0.41806675397563 0.685841629947429 0.493344889935206 0.587349503630172 0.421387520652102 0.182741402735524 0 0 0.0642034378417618 1.55324445957109e-05 0 0 5.45709032656713e-06 0.816436017309732 0.992508946934692 0.992508946934692 0.930648376622919 0.000807047510148222 0.00749105306530751 0.00749105306530751 0.00514272844499289 103 1611
6907 534742 2 0.6 50 "IR" "PY" 0.233639752761872 0.480450444174065 0.210174971024579 0.431947048730915 0.452430975513219 0.452430975513219 0.500420204652176 0.500420204652176 0.378255122957828 0.378255122957828 0.41549370790777 0.41549370790777 0.686070728275091 0.493055446633022 0.588430093982407 0.421686636191042 0.121442859840531 0 0 0.0416888950607368 9.06313733935713e-06 0 0 3.11119304961727e-06 0.878173190488163 0.998670598686586 0.998670598686586 0.957306258188749 0.000374886533966232 0.0013294013134143 0.0013294013134143 0.00100173555746467 97 3601
6908 347464 3 0.6 50 "IR" "PY" 0.233906716683702 0.477201689273744 0.21352068691609 0.435334473037486 0.450561076063602 0.450561076063602 0.500906144777099 0.500906144777099 0.375851712223151 0.375851712223151 0.414919156844757 0.414919156844757 0.684467792747304 0.492092753182162 0.589372399139241 0.422639323584368 0.0968726017539462 0 0 0.0333873973065068 1.25316642486628e-05 0 0 4.31907108518233e-06 0.901831216509822 0.992141543530875 0.992141543530875 0.961015851492676 0.00128365007198353 0.00785845646912453 0.00785845646912453 0.00559243212973213 99 768
6909 25638 4 0.6 50 "IR" "PY" 0.237199858690103 0.487672575780282 0.206534267510073 0.424274586143694 0.448126905265391 0.448126905265391 0.497171034206234 0.497171034206234 0.380026005937445 0.380026005937445 0.418680182574056 0.418680182574056 0.685326763955494 0.493367885029898 0.586560273447518 0.421181386695769 0.242731281502782 0 0 0.0845397039968044 1.77667153015557e-05 0 0 6.18788333868621e-06 0.756972039199195 0.997254776899182 0.997254776899182 0.913567864380385 0.000278912582722028 0.00274522310081805 0.00274522310081805 0.00188624373947169 96 1979
6910 286619 5 0.6 50 "IR" "PY" 0.234246985719582 0.481300829257954 0.209947923485351 0.430983201970914 0.447922548420816 0.447922548420816 0.496101656994734 0.496101656994734 0.381942035661367 0.381942035661367 0.419987095151525 0.419987095151525 0.682169534140398 0.490435390096009 0.591889959146718 0.42438985480747 0.160528762790012 0 0 0.0555269119492233 1.03267261254235e-05 0 0 3.57201539664399e-06 0.839315229524956 0.998672299813795 0.998672299813795 0.943550676394885 0.000145680958906609 0.00132770018620535 0.00132770018620535 0.000918839640495159 105 3601
6911 266203 1 0.7 50 "IR" "PY" 0.235962157370238 0.495023560067914 0.198724700575724 0.416569326375805 0.43372300282227 0.43372300282227 0.476441047538717 0.476441047538717 0.405856087789917 0.405856087789917 0.441676014643827 0.441676014643827 0.669685160192508 0.48229655745084 0.604580788365641 0.433651114175073 0.342595330052348 0 0 0.12115021125624 2.93345701057029e-05 0 0 1.03734320163496e-05 0.655041414645754 0.977443429790191 0.977443429790191 0.863434075844188 0.00233392073179211 0.0225565702098091 0.0225565702098091 0.0154053394675562 115 667
6912 167126 2 0.7 50 "IR" "PY" 0.229770872505311 0.473838111836214 0.212915489175057 0.438694302007002 0.436194695699012 0.436194695699012 0.477093785873493 0.477093785873493 0.405256689826537 0.405256689826537 0.440181133994259 0.440181133994259 0.665965568204322 0.47543269259738 0.618172179001594 0.440267281354647 0.144936552190209 0 0 0.0503161459302657 1.90531745366696e-05 0 0 6.61449645334295e-06 0.840749716124933 0.896711328798296 0.896711328798296 0.877283705971511 0.0142946785103215 0.103288671201704 0.103288671201704 0.0723935336017697 106 184
6913 141823 3 0.7 50 "IR" "PY" 0.229032090736906 0.474251680624031 0.211857405459867 0.438162727376059 0.436637777367105 0.436637777367105 0.475409653637636 0.475409653637636 0.408480367630932 0.408480367630932 0.441544612843608 0.441544612843608 0.665669868104011 0.474478906314274 0.620337773090799 0.440986501208244 0.169442283198029 0 0 0.0586212115972867 2.49476315799827e-05 0 0 8.63102386310579e-06 0.814847025086631 0.856576371055949 0.856576371055949 0.842139450272576 0.0156857440837597 0.143423628944051 0.143423628944051 0.0992307071062743 111 424
6914 652353 4 0.7 50 "IR" "PY" 0.2324512678838 0.482323138151393 0.207401854575104 0.429945781063389 0.437930783987754 0.437930783987754 0.479280125605578 0.479280125605578 0.402965006572956 0.402965006572956 0.438186350580534 0.438186350580534 0.670382051871554 0.479855283828085 0.61036686114806 0.435882425540868 0.178027323151229 0 0 0.0620618641780245 2.42254321474202e-05 0 0 8.44519511372973e-06 0.813007591414915 0.937160754658682 0.937160754658682 0.893879888451636 0.00894086000170887 0.0628392453413185 0.0628392453413185 0.0440498021752255 108 206
6915 164822 5 0.7 50 "IR" "PY" 0.233074746367115 0.478432161258138 0.21162434150794 0.434015762614429 0.436907775214098 0.436907775214098 0.481869257765806 0.481869257765806 0.397864718474618 0.397864718474618 0.435684361786309 0.435684361786309 0.669982521581212 0.480188398823914 0.609489059982558 0.435648569057431 0.12495359811962 0 0 0.0437550264621508 1.42364408111805e-05 0 0 4.98517732817681e-06 0.871467590395825 0.964182865829323 0.964182865829323 0.93171673927445 0.00356457504374406 0.0358171341706774 0.0358171341706774 0.0245232490860712 104 895
6916 863237 1 0.8 50 "IR" "PY" 0.224625359900183 0.472764922618334 0.208905924229983 0.439078018794043 0.408178068886537 0.408178068886537 0.430035668468953 0.430035668468953 0.463816970194851 0.463816970194851 0.486573797417815 0.486573797417815 0.63280342878672 0.443977204401001 0.672722894424833 0.47108694790269 0.608478345525248 0 0 0.215124179389271 0.000212637773892248 0 0 7.51769178839792e-05 0.29017886234769 0.31411772469169 0.31411772469169 0.305654271299901 0.10113015435317 0.68588227530831 0.68588227530831 0.479146372392944 161 236
6917 332726 2 0.8 50 "IR" "PY" 0.223732391227423 0.453723630416476 0.226652482426025 0.458987508906664 0.419596877566432 0.419596877566432 0.451275087931443 0.451275087931443 0.434532874587227 0.434532874587227 0.464733222377867 0.464733222377867 0.643329268793855 0.451690983192715 0.661185357013252 0.463236249969331 0.262801424879766 0 0 0.0917064417291376 8.94760715497612e-05 0 0 3.1223316789414e-05 0.661400045768851 0.52008298297236 0.52008298297236 0.56939658540282 0.0757090532798325 0.47991701702764 0.47991701702764 0.338865749551253 156 213
6918 189481 3 0.8 50 "IR" "PY" 0.22814764434032 0.466925572624239 0.218083649408454 0.445428368829197 0.413307036347557 0.413307036347557 0.444834501446363 0.444834501446363 0.44220764502635 0.44220764502635 0.472942493915876 0.472942493915876 0.641454680687877 0.451902381444981 0.660291294434804 0.464084501525829 0.331202554606624 0 0 0.117984982112192 4.81069952463607e-05 0 0 1.71372560225405e-05 0.607660658300006 0.543932297301471 0.543932297301471 0.566634385277157 0.0610886800981239 0.456067702698529 0.456067702698529 0.315363495354629 163 231
6919 499981 4 0.8 50 "IR" "PY" 0.228859044437427 0.474998373877344 0.210876341445586 0.43678613768049 0.402844511386454 0.402844511386454 0.429112627468904 0.429112627468904 0.460659256744743 0.460659256744743 0.488006479616113 0.488006479616113 0.631703555823882 0.444226901812502 0.671535598190329 0.471146787803184 0.605109761098552 0 0 0.21835516585332 0.000265009790109016 0 0 9.56293558493484e-05 0.291858901796408 0.328066943573496 0.328066943573496 0.315001193397682 0.10276632731493 0.671933056426504 0.671933056426504 0.466548011393148 168 238
6920 837498 5 0.8 50 "IR" "PY" 0.215790844422285 0.447252053003977 0.225151053069154 0.465823610408775 0.419639595137446 0.419639595137446 0.446387975954793 0.446387975954793 0.445988995023688 0.445988995023688 0.471418645201442 0.471418645201442 0.635430439559732 0.446030383091244 0.671140048092842 0.470272568316035 0.160706473384098 0 0 0.0548876333732066 4.62498783969576e-05 0 0 1.57961674819428e-05 0.764826308244506 0.587122748249796 0.587122748249796 0.647815560709138 0.0744209684929993 0.412877251750204 0.412877251750204 0.297281009750174 161 238
6921 689158 1 0.9 50 "IR" "PY" 0.222919608463706 0.458523392667291 0.220781207731262 0.453550175762685 0.373424554608845 0.373424554608845 0.395673218023886 0.395673218023886 0.498326153037606 0.498326153037606 0.524868833546457 0.524868833546457 0.596344163072551 0.41645769451195 0.719107360768868 0.501298683995763 0.731813088880009 0 0 0.272271064880455 0.000207834237395033 0 0 7.73247294890092e-05 0.0968756244977684 0.080861296368847 0.080861296368847 0.0868194272621869 0.171103452384828 0.919138703631153 0.919138703631153 0.640832183127869 406 417
6922 332398 2 0.9 50 "IR" "PY" 0.217185384067801 0.458091132705942 0.215473925249737 0.453933031129236 0.397546546187272 0.397546546187272 0.414097360677684 0.414097360677684 0.484490914255931 0.484490914255931 0.502827657254053 0.502827657254053 0.614731930255073 0.428267717647064 0.699964839505668 0.48708751816341 0.727310006700086 0 0 0.255777032727639 0.00831553019676157 0 0 0.0029243673532486 0.0849229222128161 0.0680585279919443 0.0680585279919443 0.0739893204639671 0.179451540890336 0.931941472008056 0.931941472008056 0.667309279455146 165 239
6923 203185 3 0.9 50 "IR" "PY" 0.209352867544772 0.442520270187346 0.222782484701114 0.470286257401071 0.387107556796996 0.387107556796996 0.401906047353456 0.401906047353456 0.499596047593297 0.499596047593297 0.516574072348113 0.516574072348113 0.596460424341768 0.414777983204927 0.722378532294411 0.501911446734935 0.720650751697261 0 0 0.252159577903435 0.00422821885074558 0 0 0.00147947654002482 0.0405436906116968 0.0226841311688932 0.0226841311688932 0.0289332871713427 0.234577338840297 0.977315868831107 0.977315868831107 0.717427658385197 240 240
6924 224784 4 0.9 50 "IR" "PY" 0.222901111628014 0.468573617676526 0.210992160313491 0.442791646792872 0.371498115746441 0.371498115746441 0.390050378677006 0.390050378677006 0.510029489396922 0.510029489396922 0.532286470739856 0.532286470739856 0.594399227374456 0.41549759353726 0.721021649710413 0.503302394262237 0.779247690464 0 0 0.290712405158823 0.000200501255470155 0 0 7.48006095217105e-05 0.0702721306058174 0.073188707978901 0.073188707978901 0.0721006261875311 0.150279677674712 0.926811292021099 0.926811292021099 0.637112168044124 404 471
6925 646053 5 0.9 50 "IR" "PY" 0.216830312860141 0.448943635171075 0.224575520888326 0.463679105233269 0.373863459236167 0.373863459236167 0.394264264738588 0.394264264738588 0.504161094018488 0.504161094018488 0.528126643214068 0.528126643214068 0.590693772096308 0.411725300755775 0.728736614906814 0.507530739390374 0.629381799742807 0 0 0.230781161136773 0.00171083435049241 0 0 0.000627327225033609 0.181240368942853 0.118601276955543 0.118601276955543 0.141569723750941 0.187666996963847 0.881398723044457 0.881398723044457 0.627021787887253 403 466
6926 262323 1 1 50 "IR" "PY" 0.226698973522881 0.470769009190315 0.212426922516322 0.440716303188052 0.404618793958955 0.404618793958955 0.425414531780979 0.425414531780979 0.465853104814665 0.465853104814665 0.488628006756149 0.488628006756149 0.631317767481836 0.440448359682022 0.678280027330986 0.472761244543539 0.826217223977176 0 0 0.294460557744388 0.00022552106934784 0 0 8.03748190380382e-05 0.00158494322888374 0.00128527971939586 0.00128527971939586 0.00139207861147739 0.171972311724593 0.998714720280604 0.998714720280604 0.704066988825097 112 112
6927 27535 2 1 50 "IR" "PY" 0.219595188412521 0.466531618896592 0.209950444228315 0.444972401327481 0.33217013958718 0.33217013958718 0.346557790798534 0.346557790798534 0.564044015061018 0.564044015061018 0.583396493473877 0.583396493473877 0.5517653279997 0.385017654002723 0.773994459289332 0.539040621016038 0.839907922572194 0 0 0.332203631690355 0.00549692177905908 0 0 0.00217416377324893 0.00121724410765061 0.00158785899818259 0.00158785899818259 0.00144127196252731 0.153377911541096 0.998412141001817 0.998412141001817 0.664180932573869 712 712
6928 398262 3 1 50 "IR" "PY" 0.209233001483239 0.441679624195127 0.223727767566116 0.47104355971731 0.379029559347061 0.379029559347061 0.394889470469607 0.394889470469607 0.507602929267557 0.507602929267557 0.525900931329155 0.525900931329155 0.588262560830299 0.409624497213837 0.731330696833673 0.508617580579039 0.723471231732394 0 0 0.256931791437347 0.00179231935414414 0 0 0.000636519881219574 0.0368719208664842 0.015211942365294 0.015211942365294 0.0229042137849594 0.237864528046978 0.984788057634706 0.984788057634706 0.719527474896474 419 419
6929 11324 4 1 50 "IR" "PY" 0.214738269356982 0.453407451432784 0.217810134217079 0.459021442408609 0.403686390678365 0.403686390678365 0.421020833706903 0.421020833706903 0.475145728981153 0.475145728981153 0.494124704673127 0.494124704673127 0.618424660035346 0.431424121761441 0.692955863198232 0.482861075768665 0.755753942772142 0 0 0.261236302070446 0.00114358456569148 0 0 0.000395295063827607 0.0300324777991723 0.0137230336570117 0.0137230336570117 0.0193606077871504 0.213069994862994 0.986276966342988 0.986276966342988 0.719007795078576 178 178
6930 584649 5 1 50 "IR" "PY" 0.223342447881699 0.469152192551794 0.211261254721042 0.44264805889553 0.388623608317738 0.388623608317738 0.407801454344385 0.407801454344385 0.488672815947301 0.488672815947301 0.510457204104925 0.510457204104925 0.611966056199437 0.427809417940276 0.699934070668343 0.488353304503201 0.761278041007386 0 0 0.276019686848584 0.000213986643557765 0 0 7.75860108436003e-05 0.0850989044492276 0.0355828977856609 0.0355828977856609 0.053536118444941 0.153409067899829 0.964417102214339 0.964417102214339 0.670366608695631 298 298
6931 263082 1 0 60 "IR" "PY" 0.232961172766282 0.47478241291053 0.215156935633592 0.437742601354791 0.481848719329204 0.481848719329204 0.543309318394548 0.543309318394548 0.327572806660977 0.327572806660977 0.365931601413384 0.365931601413384 0.714809892095486 0.518454567417595 0.542729742294569 0.391982113227266 0.0987299821171829 0 0 0.0324894123799052 6.24093719446093e-06 0 0 2.05372651549018e-06 0.901186567370829 0.999893473162785 0.999893473162785 0.967411654588028 7.72095747936933e-05 0.000106526837215396 0.000106526837215396 9.68793055513258e-05 75 3601
6932 466977 2 0 60 "IR" "PY" 0.234914720764666 0.48230313966255 0.209846980968707 0.429957694074496 0.479666649108351 0.479666649108351 0.541366891447519 0.541366891447519 0.329184311724631 0.329184311724631 0.367774141515018 0.367774141515018 0.714581369873016 0.519916222471236 0.539031292693338 0.390358551712855 0.155254776220051 0 0 0.0514412495632039 1.35673936609506e-05 0 0 4.49534436380871e-06 0.844655510574146 0.999877272477976 0.999877272477976 0.948446961693734 7.61458121415749e-05 0.000122727522023857 0.000122727522023857 0.000107293398697828 82 3601
6933 92175 3 0 60 "IR" "PY" 0.235132822164691 0.478010931052913 0.214020383943353 0.434415526955526 0.477750573486579 0.477750573486579 0.539873026084603 0.539873026084603 0.330039225602542 0.330039225602542 0.369285852825936 0.369285852825936 0.712883395651269 0.517358696921295 0.544059609545895 0.392991865921438 0.114624236916214 0 0 0.0381222825899841 1.22083556972964e-05 0 0 4.06031392986784e-06 0.885211433484567 0.999586786686506 0.999586786686506 0.961547279044848 0.000152121243521068 0.000413213313493642 0.000413213313493642 0.000326378051237773 81 3601
6934 254847 4 0 60 "IR" "PY" 0.23598083939708 0.471626251443272 0.220933619415046 0.441027121541334 0.475513579886727 0.475513579886727 0.539414803882745 0.539414803882745 0.329097695234229 0.329097695234229 0.369854492774597 0.369854492774597 0.711494419283807 0.514414948673607 0.550031314649275 0.396105990891055 0.0673745861589528 0 0 0.0225580234367425 4.44489148752925e-06 0 0 1.48821643390737e-06 0.932539814859154 0.999890744220481 0.999890744220481 0.977340641434918 8.11540904054452e-05 0.000109255779518947 0.000109255779518947 9.98469119061817e-05 85 3601
6935 360587 5 0 60 "IR" "PY" 0.234093426550102 0.479939614779332 0.211194577111085 0.432260134315485 0.479270491693707 0.479270491693707 0.539355756340252 0.539355756340252 0.331574153071926 0.331574153071926 0.369829038645175 0.369829038645175 0.713363918243809 0.517827244272762 0.542768730183011 0.392450355790948 0.185598645223104 0 0 0.06140231343351 1.53306351467297e-05 0 0 5.07189297250917e-06 0.814312846869521 0.99989252813121 0.99989252813121 0.938496488617972 7.31772722284559e-05 0.000107471868790253 0.000107471868790253 9.61260555455932e-05 69 3601
6936 116624 1 0.1 60 "IR" "PY" 0.235096936625477 0.480730844884652 0.211342663444824 0.43150324684878 0.475361542596345 0.475361542596345 0.535411786411629 0.535411786411629 0.336107818491989 0.336107818491989 0.374887443645109 0.374887443645109 0.710458479221822 0.515506356356662 0.547450481936813 0.395520724245096 0.167015047597466 0 0 0.0557327804003698 1.25674608437914e-05 0 0 4.19375107496542e-06 0.832841552024719 0.999639918885773 0.999639918885773 0.943979444664236 0.000130832916971775 0.000360081114227359 0.000360081114227359 0.000283581184319127 87 3601
6937 813698 2 0.1 60 "IR" "PY" 0.233518486169668 0.475276774626088 0.215167008734661 0.437332437381876 0.478822561504393 0.478822561504393 0.541046963531649 0.541046963531649 0.329393783799295 0.329393783799295 0.368546240743357 0.368546240743357 0.712341047674061 0.5171171138955 0.544560792533956 0.393580711208739 0.0747575221602193 0 0 0.0247378377810586 6.85704128078705e-06 0 0 2.2690475815743e-06 0.92515358446272 0.999884862815024 0.999884862815024 0.975155709311402 8.20363357802351e-05 0.000115137184976293 0.000115137184976293 0.000104183859957408 78 3601
6938 6212 3 0.1 60 "IR" "PY" 0.232569054448112 0.476070926465139 0.21354477921175 0.436479422084382 0.478680193571207 0.478680193571207 0.538406194445788 0.538406194445788 0.333417108037382 0.333417108037382 0.371446897662961 0.371446897662961 0.711249248019319 0.515878481777818 0.546961887249132 0.394962074733987 0.0867476913271215 0 0 0.0286252549501731 5.91671802657224e-06 0 0 1.95241578637797e-06 0.913164685905337 0.999884116381224 0.999884116381224 0.971268187028762 8.17060495150889e-05 0.000115883618775915 0.000115883618775915 0.000104605605278368 77 3601
6939 479301 4 0.1 60 "IR" "PY" 0.230515284276234 0.480221912496178 0.207574528293818 0.431967394344232 0.479499240900704 0.479499240900704 0.534224695330159 0.534224695330159 0.340328948129873 0.340328948129873 0.375591634681805 0.375591634681805 0.710014525176938 0.514972486097438 0.547903476423692 0.395698995384259 0.181374854407671 0 0 0.0593496647000967 1.15457397369826e-05 0 0 3.77800872310731e-06 0.818535954396323 0.999879365874434 0.999879365874434 0.940539989961792 7.76454562698444e-05 0.000120634125565496 0.000120634125565496 0.000106567329388416 85 3601
6940 729092 5 0.1 60 "IR" "PY" 0.239604117283972 0.490220790440357 0.206416786336982 0.421676896983004 0.474171553975619 0.474171553975619 0.534407721835194 0.534407721835194 0.336308829281403 0.336308829281403 0.375495636732116 0.375495636732116 0.713775671259591 0.518288463372298 0.542725615618385 0.392352213314587 0.251128160556092 0 0 0.0848173457354698 2.36433132647322e-05 0 0 7.98541697221922e-06 0.748779586156879 0.999884377435648 0.999884377435648 0.91507492456281 6.8609973764729e-05 0.000115622564351704 0.000115622564351704 9.97442847477529e-05 84 3601
6941 782694 1 0.2 60 "IR" "PY" 0.233344902789185 0.479021024343412 0.211592340223432 0.43337257172635 0.474995780617064 0.474995780617064 0.53329272924754 0.53329272924754 0.339618061785472 0.339618061785472 0.377647932742482 0.377647932742482 0.708340683406248 0.513618892952792 0.551210402008904 0.397880383446546 0.126012869634634 0 0 0.0418851678673881 8.46491035490762e-06 0 0 2.81363476782733e-06 0.873895021826847 0.999796336599398 0.999796336599398 0.957948248231416 8.3643628164572e-05 0.000203663400601882 0.000203663400601882 0.000163770266428221 88 3601
6942 210299 2 0.2 60 "IR" "PY" 0.23283747307285 0.476848999747611 0.213118944861082 0.435734360861561 0.475141534781724 0.475141534781724 0.533354098945484 0.533354098945484 0.33903112583103 0.33903112583103 0.376856546113849 0.376856546113849 0.707979007854574 0.512905041845296 0.552150070692112 0.398173737753297 0.0735351644818495 0 0 0.0243866503561607 5.66166325402994e-06 0 0 1.87759153301996e-06 0.926378240674805 0.999868811851758 0.999868811851758 0.975496950084736 8.09331800910821e-05 0.000131188148241982 0.000131188148241982 0.000114521967570577 80 3601
6943 494584 3 0.2 60 "IR" "PY" 0.234547619012145 0.480793872966623 0.210787599588116 0.431533912039286 0.476761661031013 0.476761661031013 0.536177623238306 0.536177623238306 0.336575224880244 0.336575224880244 0.374853241470967 0.374853241470967 0.711309280043158 0.516089075635308 0.54736282446836 0.395447496521243 0.143127607340933 0 0 0.0476324223667889 1.21730319304149e-05 0 0 4.051147148801e-06 0.856775153884063 0.999846298958546 0.999846298958546 0.952232667058343 8.5065743073707e-05 0.000153701041454314 0.000153701041454314 0.000130859427719039 91 3601
6944 706367 4 0.2 60 "IR" "PY" 0.232947857724382 0.481172165718656 0.209046584832662 0.431019303375735 0.474847110771369 0.474847110771369 0.531697685241487 0.531697685241487 0.341973765401305 0.341973765401305 0.379053312273739 0.379053312273739 0.707794968495751 0.513451536069196 0.551020350233967 0.397845776703555 0.18118452020915 0 0 0.0601214202342678 1.41327456143914e-05 0 0 4.68958792487351e-06 0.818676696556618 0.999807695996436 0.999807695996436 0.93970403525211 0.000124650488617705 0.000192304003564316 0.000192304003564316 0.000169854925697535 89 3601
6945 145912 5 0.2 60 "IR" "PY" 0.236371664867113 0.475380017154852 0.217639148620292 0.437162003853877 0.472455462011911 0.472455462011911 0.534008297525344 0.534008297525344 0.335752443758934 0.335752443758934 0.376287554666776 0.376287554666776 0.708827126879024 0.512501227712763 0.553391592379227 0.398628456802677 0.0909762255442741 0 0 0.030608183954479 8.73541182689159e-06 0 0 2.93895565040242e-06 0.908921569194485 0.999841691530218 0.999841691530218 0.969252383027179 9.34698494144372e-05 0.000158308469782143 0.000158308469782143 0.000136494062691759 61 3601
6946 347031 1 0.3 60 "IR" "PY" 0.238119421631819 0.491066187733895 0.204230829279643 0.420758330919565 0.469983878251544 0.469983878251544 0.527401655081481 0.527401655081481 0.345533884175604 0.345533884175604 0.384188589025173 0.384188589025173 0.708103299883364 0.514138103391554 0.549764713455247 0.397578758919232 0.26391658877105 0 0 0.0893367110200824 2.02046835135766e-05 0 0 6.83935777099063e-06 0.735879054298216 0.998273547166625 0.998273547166625 0.909452071063879 0.000184152247220242 0.00172645283337481 0.00172645283337481 0.00120437855826768 88 2822
6947 254981 2 0.3 60 "IR" "PY" 0.230150156031282 0.476688249263865 0.210643604546852 0.435875640030786 0.476885457904 0.476885457904 0.53323877543146 0.53323877543146 0.341910808489638 0.341910808489638 0.378658499278591 0.378658499278591 0.707035613935281 0.512948784688239 0.55255441303649 0.399235006563787 0.0798816391405229 0 0 0.0262722995127199 6.24202882173171e-06 0 0 2.05294298584785e-06 0.919991386831375 0.999467008511032 0.999467008511032 0.973328244219347 0.000120731999280601 0.000532991488968513 0.000532991488968513 0.000397403324947634 92 3601
6948 352884 3 0.3 60 "IR" "PY" 0.228680303873046 0.474625220376672 0.211340725721456 0.438015799045136 0.476840723266338 0.476840723266338 0.530776688394015 0.530776688394015 0.345204691866023 0.345204691866023 0.380734666628096 0.380734666628096 0.705521027139385 0.510681382269654 0.556545417587479 0.40126825894376 0.0715748283790026 0 0 0.0234285816237723 5.24305452643817e-06 0 0 1.71620852906692e-06 0.928313325945823 0.999814775134528 0.999814775134528 0.976410212713991 0.000106602620648061 0.000185224865472381 0.000185224865472381 0.000159489453707829 83 3601
6949 801133 4 0.3 60 "IR" "PY" 0.230309965910656 0.474712682538223 0.212793610750987 0.437802786234263 0.474332508295161 0.474332508295161 0.528722214679003 0.528722214679003 0.346779351405615 0.346779351405615 0.383123785135698 0.383123785135698 0.704642474205818 0.509296626873046 0.559572962156602 0.402832736323584 0.0993814120815927 0 0 0.0328072184325725 7.3679775177981e-06 0 0 2.43227423287395e-06 0.900498943694442 0.999633088514856 0.999633088514856 0.966907496524078 0.000112276246447187 0.000366911485144081 0.000366911485144081 0.000282852769116775 88 3601
6950 410694 5 0.3 60 "IR" "PY" 0.234007690823414 0.472507296491771 0.218301512568999 0.44010613334173 0.469446648595236 0.469446648595236 0.52930137660128 0.52930137660128 0.342264330100044 0.342264330100044 0.382174399653118 0.382174399653118 0.70345433941865 0.508425330107745 0.560565842669043 0.403505278207873 0.0774383456313988 0 0 0.0260161991420769 1.2538000649568e-05 0 0 4.21226872918099e-06 0.922439700851338 0.999741564700218 0.999741564700218 0.973771217999904 0.000109415516613707 0.000258435299782263 0.000258435299782263 0.000208370589290175 89 3601
6951 868395 1 0.4 60 "IR" "PY" 0.232177265925845 0.481173958961692 0.208228227735667 0.43105188484954 0.470564661129675 0.470564661129675 0.522343565948595 0.522343565948595 0.354945455285513 0.354945455285513 0.390632599300966 0.390632599300966 0.70274192705552 0.507524474419435 0.56317368302118 0.405243469020737 0.168402504180153 0 0 0.056136468223087 1.23670143622752e-05 0 0 4.12250703837301e-06 0.831506440062719 0.999786301561727 0.999786301561727 0.943690715907497 7.86887427657611e-05 0.000213698438273029 0.000213698438273029 0.000168693362377337 92 3601
6952 766993 2 0.4 60 "IR" "PY" 0.230776162533153 0.473455729452205 0.214304421339801 0.439212072028188 0.46993351645558 0.46993351645558 0.523242002171114 0.523242002171114 0.352943678519178 0.352943678519178 0.389632822774981 0.389632822774981 0.700709678988733 0.505262801393912 0.567248099858979 0.407594607370848 0.0610405444657111 0 0 0.0203081777496294 5.76718862027812e-06 0 0 1.91874257743621e-06 0.938873458068915 0.999865321145457 0.999865321145457 0.979573339684917 8.02302767539255e-05 0.000134678854542543 0.000134678854542543 0.000116563822875895 92 3601
6953 183803 3 0.4 60 "IR" "PY" 0.230429529024069 0.474742569366094 0.212854206736185 0.437819140532514 0.471809977571446 0.471809977571446 0.526463478906685 0.526463478906685 0.349008552913131 0.349008552913131 0.386338002359687 0.386338002359687 0.702239506595515 0.507815093478301 0.561862759649316 0.404956517262644 0.0855386172579388 0 0 0.0283657518444551 7.85019861608141e-06 0 0 2.60323106699253e-06 0.914372603405856 0.999858090786775 0.999858090786775 0.97150995752157 8.09291375887432e-05 0.00014190921322452 0.00014190921322452 0.000121687402907847 91 3601
6954 786126 4 0.4 60 "IR" "PY" 0.228848446383792 0.472423703788267 0.213432350565814 0.440190099497324 0.473037401238146 0.473037401238146 0.526072255548958 0.526072255548958 0.350765630058369 0.350765630058369 0.386837852921604 0.386837852921604 0.701885847621938 0.506868757740681 0.564197980624184 0.405989462246395 0.073619391065075 0 0 0.0242697835315362 5.74413846103591e-06 0 0 1.89364507105586e-06 0.926296232170659 0.999855932418185 0.999855932418185 0.975605826898105 7.86326258051472e-05 0.000144067581814583 0.000144067581814583 0.0001224959252881 89 3601
6955 455292 5 0.4 60 "IR" "PY" 0.235155598172551 0.479224518379651 0.212758043029907 0.4331481815152 0.468047148299712 0.468047148299712 0.525414349022878 0.525414349022878 0.347694531771617 0.347694531771617 0.386957028085767 0.386957028085767 0.703202746472263 0.508562674506759 0.560452574801524 0.403851762644265 0.136424779969386 0 0 0.0460318656224766 1.19565679185712e-05 0 0 4.03433399604669e-06 0.863492346889941 0.999849532838846 0.999849532838846 0.953840474501588 7.09165727542632e-05 0.000150467161153544 0.000150467161153544 0.000123625541938865 76 3601
6956 115791 1 0.5 60 "IR" "PY" 0.230105385149218 0.47365836815882 0.213510361727253 0.438876602214041 0.469838356612089 0.469838356612089 0.52336732594636 0.52336732594636 0.353488539933757 0.353488539933757 0.390486838331919 0.390486838331919 0.699943741761307 0.505401641098107 0.56699890166101 0.408049212550575 0.0988615265557791 0 0 0.0328725244564212 7.84645886070173e-06 0 0 2.60903224723311e-06 0.901054824328873 0.999831696891156 0.999831696891156 0.966987320801127 7.58026564869532e-05 0.000168303108843939 0.000168303108843939 0.00013754571020495 76 3601
6957 437360 2 0.5 60 "IR" "PY" 0.233558592765231 0.477519683709321 0.213020273892943 0.434870904429934 0.463082143266887 0.463082143266887 0.515098128491912 0.515098128491912 0.361648581561722 0.361648581561722 0.399225415327921 0.399225415327921 0.696640736032118 0.501410923222863 0.574668855454665 0.412288324854942 0.131283219237144 0 0 0.0444415967653321 9.48064786889358e-06 0 0 3.20936013080539e-06 0.868599497971471 0.999779578508971 0.999779578508971 0.955372895943086 0.000107802143515925 0.000220421491029141 0.000220421491029141 0.000182297931451306 95 3601
6958 168350 3 0.5 60 "IR" "PY" 0.23144968502648 0.47571796663226 0.212667235316308 0.43675464857752 0.465082429511997 0.465082429511997 0.515356654878854 0.515356654878854 0.362866994723879 0.362866994723879 0.399157372958921 0.399157372958921 0.696532114538477 0.501021171730849 0.575534230040187 0.412843322595906 0.1147245903332 0 0 0.0385146787485376 1.01956883669238e-05 0 0 3.42283777986729e-06 0.884537223077179 0.998706206402142 0.998706206402142 0.960378052838576 0.000727990901254683 0.00129379359785798 0.00129379359785798 0.00110384557510678 100 781
6959 795824 4 0.5 60 "IR" "PY" 0.229374861010637 0.477589133740733 0.209153901479885 0.434904536437608 0.469567498672389 0.469567498672389 0.518730785038797 0.518730785038797 0.360686620899744 0.360686620899744 0.395402973871137 0.395402973871137 0.698942359683025 0.504003131146404 0.569840522379629 0.409621029855487 0.108995806636734 0 0 0.0361317415017702 1.18992189860577e-05 0 0 3.94455087533887e-06 0.890867616897099 0.999648280338743 0.999648280338743 0.963587858078976 0.000124677247181258 0.000351719661256939 0.000351719661256939 0.000276455868378547 89 3601
6960 670515 5 0.5 60 "IR" "PY" 0.237560391504093 0.47848413863729 0.215712971956075 0.433923482948856 0.461257677981825 0.461257677981825 0.520979555290624 0.520979555290624 0.350615130157125 0.350615130157125 0.392872803796615 0.392872803796615 0.698818069485918 0.505232239435032 0.5663281021132 0.40815908522314 0.12265640532716 0 0 0.0421108629949518 1.17667849840595e-05 0 0 4.03981731759643e-06 0.877025723716654 0.997950863768412 0.997950863768412 0.95643438534413 0.000306104171202433 0.00204913623158822 0.00204913623158822 0.00145071184360021 83 3420
6961 466196 1 0.6 60 "IR" "PY" 0.231638147603374 0.474869520700426 0.213720602143166 0.437654386365617 0.460901039978845 0.460901039978845 0.511122923328916 0.511122923328916 0.367387852924002 0.367387852924002 0.404382909929387 0.404382909929387 0.692539187582219 0.497915105876534 0.581108455067168 0.416607642452508 0.102179049850178 0 0 0.0345425608800569 1.20249232231359e-05 0 0 4.06513510472284e-06 0.897714365211847 0.999756403067683 0.999756403067683 0.965260160343479 9.45600147524356e-05 0.000243596932317402 0.000243596932317402 0.000193213641359887 94 3601
6962 468597 2 0.6 60 "IR" "PY" 0.232850392377871 0.474318595510423 0.215315909770165 0.438301074014649 0.45968212590759 0.45968212590759 0.511058603410926 0.511058603410926 0.36645103789076 0.36645103789076 0.404454044848543 0.404454044848543 0.692532518285461 0.497589122408374 0.581766947660925 0.416969195441846 0.0760155098715982 0 0 0.0258316272325784 7.9452805451476e-06 0 0 2.69996906745993e-06 0.923852758384289 0.99971542846646 0.99971542846646 0.973935739324851 0.000123786463567815 0.000284571533539983 0.000284571533539983 0.000229933473503279 93 3601
6963 715894 3 0.6 60 "IR" "PY" 0.233595331701538 0.480877878458849 0.209740767956284 0.43142317696642 0.459776918702121 0.459776918702121 0.509982158844602 0.509982158844602 0.368587424908077 0.368587424908077 0.405808358247399 0.405808358247399 0.693372250403659 0.499343372834653 0.578328192864361 0.415288524164317 0.158161713083634 0 0 0.0538042562715179 1.09438119109474e-05 0 0 3.72292161714599e-06 0.841720563500948 0.999687607149892 0.999687607149892 0.94594957451713 0.000106779603506957 0.000312392850107946 0.000312392850107946 0.000242446289734713 101 3601
6964 639716 4 0.6 60 "IR" "PY" 0.231004113493222 0.476898559056635 0.211192445693869 0.435476576136983 0.460381404086752 0.460381404086752 0.509022213014331 0.509022213014331 0.370426093371229 0.370426093371229 0.406604791701059 0.406604791701059 0.691385517579974 0.497395469835418 0.581618539065098 0.417155537468669 0.136276620641834 0 0 0.0459975111377901 9.01463945908726e-06 0 0 3.0427154486926e-06 0.863201190769194 0.996850119462927 0.996850119462927 0.951739534410332 0.00051317394951353 0.00314988053707301 0.00314988053707301 0.00225991173642959 96 2818
6965 842060 5 0.6 60 "IR" "PY" 0.237575272539303 0.488660743908881 0.205987688120393 0.423262034458648 0.457729889929225 0.457729889929225 0.508604796593739 0.508604796593739 0.368963152890225 0.368963152890225 0.406986770504024 0.406986770504024 0.695305162468528 0.501148103020605 0.574950841010618 0.413218040661097 0.250291912637845 0 0 0.086205407202223 2.40117784462341e-05 0 0 8.27012393965058e-06 0.74937378282076 0.998586779527644 0.998586779527644 0.912752971975547 0.000310292762948715 0.00141322047235563 0.00141322047235563 0.00103335069829062 92 431
6966 4239 1 0.7 60 "IR" "PY" 0.2304992004432 0.47745115799053 0.210127653835172 0.435034259978232 0.447987946680772 0.447987946680772 0.494664559730325 0.494664559730325 0.386359786225548 0.386359786225548 0.423126725993865 0.423126725993865 0.678487147123972 0.488180518473789 0.596487440060719 0.427836384672749 0.111351008352719 0 0 0.0381916399491595 9.21967505114232e-06 0 0 3.16220315568323e-06 0.8883306343226 0.997600950159904 0.997600950159904 0.960122954932685 0.000309137649629869 0.00239904984009583 0.00239904984009583 0.00168224291499998 99 222
6967 765920 2 0.7 60 "IR" "PY" 0.234010023649327 0.480352429434707 0.21057997274393 0.43187833332849 0.450667158502877 0.450667158502877 0.500352961068376 0.500352961068376 0.378640411691884 0.378640411691884 0.417196376515924 0.417196376515924 0.684677182152204 0.492820732422952 0.589220384435814 0.422933118344719 0.179530267210204 0 0 0.0619780080041871 1.74387876461895e-05 0 0 6.02027355673329e-06 0.820277205613565 0.999248299186333 0.999248299186333 0.937463330877988 0.000175088388584881 0.000751700813667338 0.000751700813667338 0.000552640844268245 106 3601
6968 304455 3 0.7 60 "IR" "PY" 0.233306478181442 0.472210986406405 0.217755371159601 0.440385298601939 0.449172308194543 0.449172308194543 0.499852692868162 0.499852692868162 0.378006039455203 0.378006039455203 0.417606822768321 0.417606822768321 0.682478786375985 0.489479435661635 0.595761410614804 0.426332536019348 0.0907271089976668 0 0 0.0313625966129902 7.34873255082353e-06 0 0 2.54031388362827e-06 0.908663425651416 0.998505417945315 0.998505417945315 0.967448788958124 0.000602116618366452 0.00149458205468528 0.00149458205468528 0.00118607411500185 102 3601
6969 235020 4 0.7 60 "IR" "PY" 0.225798177839226 0.467197074041107 0.215422411733027 0.445470175082351 0.452570189529788 0.452570189529788 0.497543142246931 0.497543142246931 0.384832180066648 0.384832180066648 0.419892958165676 0.419892958165676 0.678368367369015 0.486555197879325 0.600254591799675 0.429295084488729 0.0820713136839764 0 0 0.0276429249370687 8.41888569897624e-06 0 0 2.83561472315019e-06 0.917173990164701 0.996712088992359 0.996712088992359 0.969922391144993 0.000746277265623802 0.00328791100764129 0.00328791100764129 0.00243184830321515 101 429
6970 441839 5 0.7 60 "IR" "PY" 0.232806428844651 0.47401248620184 0.215491945593647 0.438463955356745 0.450860811937548 0.450860811937548 0.501224072303874 0.501224072303874 0.377426631787302 0.377426631787302 0.416333923475181 0.416333923475181 0.683667240782199 0.491128392055662 0.592918577380948 0.424705299829023 0.118283256008678 0 0 0.0407348219633935 7.84124983175191e-06 0 0 2.70039840502421e-06 0.881277869928144 0.998309156661976 0.998309156661976 0.95800549247387 0.000431032813346305 0.00169084333802367 0.00169084333802367 0.00125698516433105 105 1396
6971 724313 1 0.8 60 "IR" "PY" 0.234141019968734 0.492645664879385 0.19920792692143 0.418735622084708 0.431609664225958 0.431609664225958 0.467399822724899 0.467399822724899 0.419217120651578 0.419217120651578 0.450570150240615 0.450570150240615 0.665750684194692 0.475566135830538 0.618425047573008 0.440218786841037 0.450349844472378 0 0 0.158756684643254 6.9799417477313e-05 0 0 2.46055910637896e-05 0.530606988636191 0.822263494733933 0.822263494733933 0.719449159321073 0.0189733674739532 0.177736505266067 0.177736505266067 0.121769550444609 118 184
6972 588253 2 0.8 60 "IR" "PY" 0.229565038902718 0.471002116168385 0.215385351503403 0.441408507512567 0.433395220189862 0.433395220189862 0.475540762144728 0.475540762144728 0.4081111648473 0.4081111648473 0.444209149076502 0.444209149076502 0.662960259092579 0.473426839844349 0.623496516350702 0.443840325795868 0.163342678592708 0 0 0.0571006358250006 2.7631015148252e-05 0 0 9.65913224301593e-06 0.830465801974604 0.953132014535325 0.953132014535325 0.910250883946503 0.00616388841753997 0.0468679854646748 0.0468679854646748 0.032638821096253 119 542
6973 759410 3 0.8 60 "IR" "PY" 0.23029242795968 0.476868148714942 0.210508502597415 0.435291359925657 0.433524565115019 0.433524565115019 0.472735537505923 0.472735537505923 0.412308123265333 0.412308123265333 0.446303128981163 0.446303128981163 0.663816993074699 0.473674661960677 0.622816625862748 0.443059827549965 0.228852105366635 0 0 0.0799622710297266 3.22157942165001e-05 0 0 1.12563878949276e-05 0.760730086589093 0.910862937414826 0.910862937414826 0.858405636709814 0.0103855922500555 0.0891370625851738 0.0891370625851738 0.0616208358725648 105 539
6974 349019 4 0.8 60 "IR" "PY" 0.229496833557982 0.468311661673867 0.217894010799104 0.444123931155705 0.43545900603282 0.43545900603282 0.476076031774648 0.476076031774648 0.407530874217921 0.407530874217921 0.442207135919486 0.442207135919486 0.664955839590803 0.472794752974539 0.625424885017025 0.443513528612581 0.175254140556198 0 0 0.0609982058946838 3.59837293251929e-05 0 0 1.25243427816923e-05 0.808313141870322 0.879954410712 0.879954410712 0.855019257377008 0.0163967338441553 0.120045589288 0.120045589288 0.0839700123855265 114 184
6975 782199 5 0.8 60 "IR" "PY" 0.230436289386961 0.470194217734954 0.216993350983842 0.442428772305579 0.437631766149952 0.437631766149952 0.48307539793458 0.48307539793458 0.398960312443676 0.398960312443676 0.436614922937464 0.436614922937464 0.668068055536914 0.4779959875325 0.615953663427518 0.439292380999006 0.0917556306353073 0 0 0.0319934383310006 1.01771566744264e-05 0 0 3.54858042164557e-06 0.903570663652839 0.973559248460366 0.973559248460366 0.94915556384276 0.00466352855517918 0.0264407515396339 0.0264407515396339 0.018847449245818 102 207
6976 409049 1 0.9 60 "IR" "PY" 0.221079600310846 0.467628147059825 0.210385384913986 0.444245862534192 0.399829602834398 0.399829602834398 0.419334360494205 0.419334360494205 0.47871133078807 0.47871133078807 0.499266976005241 0.499266976005241 0.620909203145245 0.434730166958922 0.689096715702055 0.481731023252935 0.597312095046641 0 0 0.212033460027463 0.000135303310255385 0 0 4.80298813041422e-05 0.298267623824887 0.365452696804461 0.365452696804461 0.341603383180661 0.104284977818216 0.634547303195539 0.634547303195539 0.446315126910572 240 240
6977 325618 2 0.9 60 "IR" "PY" 0.225737766422212 0.46753064234865 0.214815312568659 0.444264297801598 0.410581125161752 0.410581125161752 0.434865019008474 0.434865019008474 0.456188573691052 0.456188573691052 0.481300761118491 0.481300761118491 0.636318891583965 0.445632529522748 0.671003886259711 0.469089982963113 0.564319401473993 0 0 0.199754539591112 0.000128501539534028 0 0 4.54862366938342e-05 0.328485119442871 0.370069722340664 0.370069722340664 0.355349843519856 0.107066977543602 0.629930277659336 0.629930277659336 0.444850130652338 162 180
6978 42411 3 0.9 60 "IR" "PY" 0.221439343020172 0.454951178289147 0.223175055182844 0.457664368773795 0.414547163497536 0.414547163497536 0.441501347314625 0.441501347314625 0.449050091785398 0.449050091785398 0.47611275837783 0.47611275837783 0.635986506517708 0.44559350784551 0.672225146968242 0.470390745721189 0.338723888939235 0 0 0.118297085401539 0.00217217469971604 0 0 0.000758617695268219 0.561618474827956 0.511466871976175 0.511466871976175 0.52898198868129 0.0974854615330933 0.488533128023825 0.488533128023825 0.351962308221903 116 223
6979 489038 4 0.9 60 "IR" "PY" 0.225425207281802 0.465340731399628 0.216774657668579 0.446738506018121 0.403341966643546 0.403341966643546 0.42982568087158 0.42982568087158 0.461220354629193 0.461220354629193 0.489045642085728 0.489045642085728 0.628767173925348 0.441449847828729 0.677995012297771 0.475183121607931 0.469207871263484 0 0 0.168242428239985 0.000103094471012363 0 0 3.69662684782555e-05 0.445510405185694 0.495266933684632 0.495266933684632 0.477425887768434 0.0851786290798097 0.504733066315368 0.504733066315368 0.354294717723103 165 236
6980 46015 5 0.9 60 "IR" "PY" 0.223952369630938 0.463534354382212 0.217190068259596 0.44860973020435 0.411287659108636 0.411287659108636 0.436421287197684 0.436421287197684 0.45502895499007 0.45502895499007 0.480680228462787 0.480680228462787 0.635240028739575 0.445207037780148 0.672219023249666 0.470271389912472 0.494741046238133 0 0 0.174388256678647 0.000135281959316147 0 0 4.76847134972892e-05 0.408705671979359 0.440239677917988 0.440239677917988 0.429124448317481 0.0964179998231924 0.559760322082012 0.559760322082012 0.396439610290375 158 230
6981 541036 1 1 60 "IR" "PY" 0.2167280440345 0.457496303425107 0.21574231823089 0.454658269031179 0.396864948275756 0.396864948275756 0.412639932231976 0.412639932231976 0.484280693686099 0.484280693686099 0.50226536058189 0.50226536058189 0.613592992310256 0.427191774091668 0.700023011916989 0.486835148778432 0.757042574042191 0 0 0.265364098596751 0.00418821527627087 0 0 0.00146808384313512 0.0536410342789034 0.0534377455564475 0.0534377455564475 0.0535090038059028 0.185128176402634 0.946562254443553 0.946562254443553 0.679658813754211 181 181
6982 81970 2 1 60 "IR" "PY" 0.218886394761297 0.455475228558292 0.219863704165298 0.456681379711434 0.401010831530021 0.401010831530021 0.420079250142671 0.420079250142671 0.473956871983527 0.473956871983527 0.49503022753166 0.49503022753166 0.619897226291318 0.431630082034477 0.693820576148824 0.482528555142992 0.653930043112839 0 0 0.229765885741271 0.00681773063160057 0 0 0.00239548852941261 0.172253298323171 0.154666484951969 0.154666484951969 0.160845815285785 0.166998927932389 0.845333515048031 0.845333515048031 0.606992810443531 179 179
6983 250561 3 1 60 "IR" "PY" 0.214670675509464 0.440099821298611 0.231122885250095 0.472720713794932 0.371920386016029 0.371920386016029 0.392433252454798 0.392433252454798 0.504130190705884 0.504130190705884 0.528751585944832 0.528751585944832 0.586591061525492 0.407914215464147 0.735253075955979 0.510540999882256 0.603501707048421 0 0 0.22055076272958 0.00710328302452304 0 0 0.00259590730340211 0.185210556023167 0.143063793960328 0.143063793960328 0.158466402455014 0.204184453903889 0.856936206039672 0.856936206039672 0.618386927512004 358 358
6984 431628 4 1 60 "IR" "PY" 0.213826495077735 0.447023434743662 0.223183231229677 0.46558287574483 0.385023768434713 0.385023768434713 0.402674708373366 0.402674708373366 0.497465151187255 0.497465151187255 0.517264116452299 0.517264116452299 0.598850263512448 0.416730302453966 0.720648382416932 0.500873996265372 0.618440717870241 0 0 0.220438166588106 0.000170129639209894 0 0 6.06413269146903e-05 0.209133675060708 0.196654094668954 0.196654094668954 0.201102339653244 0.172255477429841 0.803345905331046 0.803345905331046 0.578398852431735 355 355
6985 720291 5 1 60 "IR" "PY" 0.210848395316851 0.439932226433093 0.227343854339903 0.47302387985275 0.400521426141297 0.400521426141297 0.41839629689194 0.41839629689194 0.477178859337394 0.477178859337394 0.496953992684349 0.496953992684349 0.611369821458148 0.42517668440751 0.704522713677297 0.4894193442306 0.601069601657878 0 0 0.206809279361162 0.00525711630968858 0 0 0.00180880954971891 0.173840986508509 0.130133689287782 0.130133689287782 0.145172005343212 0.219832295523924 0.869866310712218 0.869866310712218 0.646209905745907 185 185
6986 186864 1 0 70 "IR" "PY" 0.23355530917721 0.481287734516594 0.209405279176087 0.43086785965401 0.479245147169618 0.479245147169618 0.536122051884972 0.536122051884972 0.336822380031263 0.336822380031263 0.373202689591305 0.373202689591305 0.712800456346827 0.516389202627194 0.54622765920735 0.39395842803399 0.198443177688471 0 0 0.0655080545511205 2.11909224339596e-05 0 0 6.99533296615337e-06 0.801467263793749 0.999907093209064 0.999907093209064 0.93440014395601 6.83675953464662e-05 9.29067909358395e-05 9.29067909358395e-05 8.48061599036512e-05 83 3601
6987 332412 2 0 70 "IR" "PY" 0.232818794879179 0.475405871117114 0.21438306654488 0.43708095569514 0.478522380475148 0.478522380475148 0.538223764978744 0.538223764978744 0.333576776403969 0.333576776403969 0.371393871065988 0.371393871065988 0.711341175354327 0.515505439237636 0.547959842948849 0.395164709882163 0.109581838667629 0 0 0.0361917720614358 9.70677264239451e-06 0 0 3.20587158599575e-06 0.89031001029874 0.999836506938587 0.999836506938587 0.963663012778665 9.84442609878884e-05 0.000163493061413545 0.000163493061413545 0.000142009288313006 88 3601
6988 860828 3 0 70 "IR" "PY" 0.229360836346947 0.473992688051339 0.212439675764704 0.438408685849595 0.481427883401601 0.481427883401601 0.537556351242208 0.537556351242208 0.33609704445377 0.33609704445377 0.37173700260847 0.37173700260847 0.710788719748548 0.514834607829667 0.548536720218474 0.395575475153102 0.137386227212587 0 0 0.0447351568819057 1.05171150994042e-05 0 0 3.42454118918992e-06 0.862521795366127 0.999895912317493 0.999895912317493 0.95516469873068 8.14603061868552e-05 0.000104087682507433 0.000104087682507433 9.67198462252658e-05 80 3601
6989 52450 4 0 70 "IR" "PY" 0.232417286501068 0.480476285466329 0.209063270662972 0.431759465793446 0.478943420793076 0.478943420793076 0.534172464649863 0.534172464649863 0.339753213581409 0.339753213581409 0.375284596683126 0.375284596683126 0.711360707294144 0.514968162725415 0.548816484244381 0.395489902981215 0.176333978990893 0 0 0.0580353258888963 1.28718920112286e-05 0 0 4.23641802875053e-06 0.823562316789167 0.99987939419525 0.99987939419525 0.941849630983429 9.08323279289773e-05 0.000120605804750103 0.000120605804750103 0.000110806709646324 84 3601
6990 610513 5 0 70 "IR" "PY" 0.240803222041449 0.497745037280432 0.200430603726098 0.413884005749749 0.478633134539706 0.478633134539706 0.53980514561144 0.53980514561144 0.330707481156315 0.330707481156315 0.369374530652465 0.369374530652465 0.719436356581155 0.524509830918848 0.531138084882413 0.385558377672186 0.310826068425496 0 0 0.104563409208823 2.41965055587157e-05 0 0 8.13982277926603e-06 0.689073456261684 0.999861472889552 0.999861472889552 0.895310864491506 7.62788072610573e-05 0.000138527110448498 0.000138527110448498 0.000117586476891878 83 3601
6991 122133 1 0.1 70 "IR" "PY" 0.229576596055997 0.471109590517866 0.215533689480573 0.441513797180752 0.479675227508957 0.479675227508957 0.536388032997229 0.536388032997229 0.337489844379598 0.337489844379598 0.373763450009978 0.373763450009978 0.709251823564954 0.513031131757613 0.553023533860171 0.398022438977508 0.0778162534410335 0 0 0.0254454639967664 6.25976740421393e-06 0 0 2.04690767119438e-06 0.922096949468641 0.999903500215695 0.999903500215695 0.974461208943641 8.05373229216949e-05 9.6499784304969e-05 9.6499784304969e-05 9.12801519214123e-05 89 3601
6992 824857 2 0.1 70 "IR" "PY" 0.230529969904453 0.47157642087116 0.215932750925194 0.441098270350756 0.478825126365398 0.478825126365398 0.537269155357084 0.537269155357084 0.335311362512742 0.335311362512742 0.372498425727638 0.372498425727638 0.70935509626985 0.513556951422387 0.551244113437936 0.397271052265708 0.0631021228566213 0 0 0.0207066692398879 5.52596042391115e-06 0 0 1.81331830928462e-06 0.93680280612413 0.99989434775385 0.99989434775385 0.979191150694543 8.95450588252719e-05 0.000105652246150105 0.000105652246150105 0.000100366747260027 84 3601
6993 61880 3 0.1 70 "IR" "PY" 0.235799129150122 0.477232282040744 0.215436046122425 0.43523138688119 0.476728474775512 0.476728474775512 0.539157391409171 0.539157391409171 0.331255043512381 0.331255043512381 0.370986358718705 0.370986358718705 0.712527603925635 0.516496931010904 0.546691089634806 0.394514239340035 0.11633397160385 0 0 0.0388616506377855 8.33341634401391e-06 0 0 2.7837983188873e-06 0.883579319559899 0.999898705815585 0.999898705815585 0.961041927449389 7.83754199076365e-05 0.000101294184415429 0.000101294184415429 9.36381145067659e-05 87 3601
6994 561998 4 0.1 70 "IR" "PY" 0.232560608766767 0.472509671517828 0.216932613403849 0.440208759121518 0.476319864532309 0.476319864532309 0.536366418897904 0.536366418897904 0.335130526085628 0.335130526085628 0.373674029339267 0.373674029339267 0.708880473299076 0.513148266991776 0.552063139489476 0.39788228158039 0.0478822559217773 0 0 0.0158588142272206 4.00878942581456e-06 0 0 1.32772872865259e-06 0.952021496587651 0.999847680040574 0.999847680040574 0.984007437262206 9.22387011459757e-05 0.000152319959426203 0.000152319959426203 0.000132420781844421 89 3601
6995 326827 5 0.1 70 "IR" "PY" 0.229886530806061 0.470268630509051 0.21657143720858 0.442324548197207 0.477183936071302 0.477183936071302 0.535507240953121 0.535507240953121 0.337129861841818 0.337129861841818 0.374641619361384 0.374641619361384 0.707070466877363 0.51195919447909 0.553701299050398 0.399091286215608 0.0994132557326475 0 0 0.0326528782473144 7.96527336835775e-06 0 0 2.61624166301343e-06 0.900501376872845 0.999899693184261 0.999899693184261 0.967251721879174 7.74021211393588e-05 0.000100306815738904 0.000100306815738904 9.27836318481942e-05 87 3601
6996 371952 1 0.2 70 "IR" "PY" 0.237844433828356 0.491818003861593 0.203396046500776 0.419920804217835 0.474777881317349 0.474777881317349 0.531486061421755 0.531486061421755 0.342177035641347 0.342177035641347 0.379482593759756 0.379482593759756 0.712622315145705 0.517167780136427 0.545573082142123 0.39410633735483 0.289390699428458 0 0 0.0972303680849909 2.40209782596268e-05 0 0 8.07064139434261e-06 0.710524391002539 0.999897744519519 0.999897744519519 0.902673204366667 6.08885907436737e-05 0.000102255480480771 0.000102255480480771 8.83569069481288e-05 86 3601
6997 538854 2 0.2 70 "IR" "PY" 0.232991097372049 0.475386874055393 0.214570901467662 0.437109589141295 0.475203043251401 0.475203043251401 0.534796483493285 0.534796483493285 0.337298384374958 0.337298384374958 0.375845052944018 0.375845052944018 0.708194140623449 0.513200500428135 0.551869285842621 0.398138413300657 0.109639061616123 0 0 0.0364153200052229 9.02537149167037e-06 0 0 2.99767059468211e-06 0.890277893035689 0.999903597635656 0.999903597635656 0.963492714005667 7.40199766965502e-05 9.64023643443161e-05 9.64023643443161e-05 8.89683185155758e-05 83 3601
6998 66250 3 0.2 70 "IR" "PY" 0.229470637962367 0.474439200658949 0.212232664827617 0.437935911706932 0.477718851397988 0.477718851397988 0.53157186298103 0.53157186298103 0.343983009232989 0.343983009232989 0.379335344517423 0.379335344517423 0.707189489360355 0.511119915072594 0.556215674060606 0.400341409891718 0.144354781787682 0 0 0.0472965651896226 9.4004437702667e-06 0 0 3.07997210820307e-06 0.855552852288005 0.999888497658379 0.999888497658379 0.952598202346328 8.29654805429246e-05 0.000111502341621115 0.000111502341621115 0.0001021524919412 86 3601
6999 396961 4 0.2 70 "IR" "PY" 0.236579119149793 0.492772007128338 0.201404267258986 0.418796533380344 0.475655195555513 0.475655195555513 0.533390571527574 0.533390571527574 0.340165955451072 0.340165955451072 0.377663865205415 0.377663865205415 0.712234314705306 0.518758375145907 0.541570222710058 0.392518162254372 0.335985887891688 0 0 0.112397495192557 2.71581949489316e-05 0 0 9.08524195871911e-06 0.663862175028625 0.999573100227334 0.999573100227334 0.887267588415854 0.000124778884737968 0.000426899772666196 0.000426899772666196 0.00032583114963096 87 3601
7000 618847 5 0.2 70 "IR" "PY" 0.228730098391179 0.472965101498043 0.212973627797475 0.439574070620319 0.477477431360619 0.477477431360619 0.532158020849906 0.532158020849906 0.343299285692636 0.343299285692636 0.378787345698098 0.378787345698098 0.706207529751798 0.511006307138977 0.556272913490111 0.40053758922019 0.094428443461429 0 0 0.0308896854422842 1.29382600332357e-05 0 0 4.23239828961468e-06 0.905484272153133 0.999900218164539 0.999900218164539 0.969014620921593 7.43461254043419e-05 9.97818354612641e-05 9.97818354612641e-05 9.14612378334911e-05 90 3601
7001 328090 1 0.3 70 "IR" "PY" 0.234369572386373 0.481797211675103 0.209652126303797 0.430392645681373 0.472972670710821 0.472972670710821 0.529397645815683 0.529397645815683 0.344485226677682 0.344485226677682 0.382096455886017 0.382096455886017 0.707342243097194 0.512193625087908 0.554137352981479 0.399585159180541 0.183073935650296 0 0 0.0611732868230357 1.43082550294916e-05 0 0 4.7810355185032e-06 0.816835202732644 0.999893876591031 0.999893876591031 0.938725689423337 7.65533620305447e-05 0.000106123408968824 0.000106123408968824 9.62427181085953e-05 80 3601
7002 563692 2 0.3 70 "IR" "PY" 0.235018827427024 0.489292646343401 0.203360884084343 0.422576458682501 0.474512630641083 0.474512630641083 0.528474937273424 0.528474937273424 0.34715155153665 0.34715155153665 0.383180002858624 0.383180002858624 0.709531458068107 0.514395775782851 0.550512435620993 0.397373525641665 0.250946582667561 0 0 0.0837274989607355 2.94013558066064e-05 0 0 9.80966531432295e-06 0.74895244723273 0.999877963800426 0.999877963800426 0.916157493474374 7.15687439023097e-05 0.000122036199573769 0.000122036199573769 0.000105197899576351 89 3601
7003 279995 3 0.3 70 "IR" "PY" 0.235403529640112 0.478407690923243 0.213867243362416 0.433975762558015 0.472222005417512 0.472222005417512 0.53208323218333 0.53208323218333 0.339981132389174 0.339981132389174 0.379485348200634 0.379485348200634 0.707625535057624 0.512483499776055 0.55384837575159 0.399419621791656 0.12976323767819 0 0 0.0435793619179832 1.27626750516746e-05 0 0 4.28618494012828e-06 0.870138335821873 0.999889090654075 0.999889090654075 0.956313920943937 8.56638248858245e-05 0.000110909345925421 0.000110909345925421 0.000102430953139622 87 3601
7004 159729 4 0.3 70 "IR" "PY" 0.228897405472144 0.472132958698225 0.213744068773225 0.440344101825174 0.473758159788112 0.473758159788112 0.525181033253876 0.525181033253876 0.352042077257654 0.352042077257654 0.386955004321546 0.386955004321546 0.702655565260256 0.506279091486631 0.56578614603088 0.406020165488254 0.124880918720097 0 0 0.0411005200536056 9.92183514852551e-06 0 0 3.26545150908565e-06 0.875028872402084 0.999889243301302 0.999889243301302 0.958795485899131 8.0287042670432e-05 0.000110756698698046 0.000110756698698046 0.000100728595754662 91 3601
7005 698410 5 0.3 70 "IR" "PY" 0.233025776249474 0.472108526872796 0.217729584761607 0.440500302627706 0.472147445270562 0.472147445270562 0.530893440023419 0.530893440023419 0.341839757089825 0.341839757089825 0.38081916951866 0.38081916951866 0.705173221520036 0.509489446428823 0.559569341851432 0.40258811930025 0.0776088704508741 0 0 0.0259185576958926 5.51312225483926e-06 0 0 1.84118357111009e-06 0.922298094668167 0.999886597354252 0.999886597354252 0.973974841755642 8.75217587039221e-05 0.000113402645748354 0.000113402645748354 0.000104759364894182 90 3601
7006 486857 1 0.4 70 "IR" "PY" 0.230818020856438 0.474406050152145 0.213432314070759 0.438071436223334 0.472349972027198 0.472349972027198 0.524276330746889 0.524276330746889 0.35266201582996 0.35266201582996 0.388121076796308 0.388121076796308 0.703167992883636 0.506349797875822 0.566094329900719 0.406118890551265 0.118575807524843 0 0 0.0393065712957554 1.06938528522475e-05 0 0 3.5448941764543e-06 0.881335648999016 0.999885815185545 0.999885815185545 0.960587743710399 7.78496232885688e-05 0.000114184814454797 0.000114184814454797 0.000102140099669102 84 3601
7007 603653 2 0.4 70 "IR" "PY" 0.234594990777897 0.478923437834722 0.212637859950435 0.433412719625406 0.470119313253447 0.470119313253447 0.52603432539414 0.52603432539414 0.348460386204709 0.348460386204709 0.386491337733037 0.386491337733037 0.704714304031344 0.508939259027319 0.561098246155144 0.403564462202342 0.142003999924464 0 0 0.0477188412827997 1.19180103625803e-05 0 0 4.00491285598465e-06 0.857909798846685 0.999888876246963 0.999888876246963 0.952178409897099 7.42832184878936e-05 0.00011112375303724 0.00011112375303724 9.87439072450869e-05 89 3601
7008 331118 3 0.4 70 "IR" "PY" 0.227352686847455 0.467501282214588 0.216722970710716 0.445161703790297 0.474455929607201 0.474455929607201 0.527282281175389 0.527282281175389 0.349858808609605 0.349858808609605 0.385543209639918 0.385543209639918 0.701808616454656 0.505895982771137 0.566581779320322 0.406924242442432 0.07717808038017 0 0 0.0253100864095514 5.94581703398773e-06 0 0 1.9498948686508e-06 0.922735384871945 0.999888794759676 0.999888794759676 0.974586798889463 8.05889308507715e-05 0.000111205240324332 0.000111205240324332 0.000101164806116843 90 3601
7009 410858 4 0.4 70 "IR" "PY" 0.235188649610055 0.480138409828561 0.211944179585445 0.432058422883414 0.469228229081081 0.469228229081081 0.525928469877749 0.525928469877749 0.348128237619553 0.348128237619553 0.386763745115634 0.386763745115634 0.704416878691136 0.509243886433424 0.560072417204998 0.403323840853603 0.180450216771202 0 0 0.060820655593573 2.08689546055057e-05 0 0 7.03387074490858e-06 0.819459460084948 0.999897784021993 0.999897784021993 0.939081136902243 6.9454189244316e-05 0.000102215978006715 0.000102215978006715 9.11736334387738e-05 91 3601
7010 94334 5 0.4 70 "IR" "PY" 0.230355719352477 0.470967116899264 0.21624640005795 0.441640922269394 0.473318384831927 0.473318384831927 0.527598231184888 0.527598231184888 0.34811106061866 0.34811106061866 0.384751677220152 0.384751677220152 0.703674104184404 0.507219202554551 0.564357460676609 0.405264102330574 0.0852440914983021 0 0 0.028213574388022 6.86107473795918e-06 0 0 2.27083706446735e-06 0.914647843014871 0.999852555204268 0.999852555204268 0.971652014341991 0.000101204412088661 0.000147444795731602 0.000147444795731602 0.000132140432922283 86 3601
7011 372961 1 0.5 70 "IR" "PY" 0.23596892181019 0.47426504582377 0.218327640541486 0.438221780572481 0.463789002713427 0.463789002713427 0.520851334444607 0.520851334444607 0.352480228797926 0.352480228797926 0.392558397726448 0.392558397726448 0.699757924523617 0.503722677757404 0.570807869339412 0.409404529116379 0.113113691370901 0 0 0.0385344979917015 1.06759993128745e-05 0 0 3.63699804237137e-06 0.886794934357324 0.999881340447838 0.999881340447838 0.961356137746296 8.06982724623787e-05 0.000118659552161762 0.000118659552161762 0.000105727263960313 83 3601
7012 875728 2 0.5 70 "IR" "PY" 0.23114452800402 0.479352806149159 0.208987674823712 0.432825236323432 0.472417269616684 0.472417269616684 0.523080815479763 0.523080815479763 0.355672613545135 0.355672613545135 0.390762917046231 0.390762917046231 0.703561797620705 0.50743906255628 0.564660288368848 0.40587654158878 0.196536217155493 0 0 0.0652515119479516 1.69930981174534e-05 0 0 5.64183721907325e-06 0.803380039108139 0.999881878212441 0.999881878212441 0.934641780037739 6.67506382505485e-05 0.000118121787559248 0.000118121787559248 0.000101066177090036 85 3601
7013 730313 3 0.5 70 "IR" "PY" 0.23006476125528 0.473890996561873 0.213209079781112 0.43858782858808 0.47019725702638 0.47019725702638 0.521951802547387 0.521951802547387 0.35583559661407 0.35583559661407 0.391910204267316 0.391910204267316 0.70026201828166 0.504688360207395 0.569044676395182 0.408744257233181 0.116950681183436 0 0 0.038854646284097 9.55061365374194e-06 0 0 3.17301029422962e-06 0.882944491870132 0.999835894052191 0.999835894052191 0.961000942092293 9.52763327783649e-05 0.000164105947809483 0.000164105947809483 0.000141238613315638 91 3601
7014 371497 4 0.5 70 "IR" "PY" 0.227640967019233 0.468461463404359 0.216085017237974 0.44417093836187 0.471834726525494 0.471834726525494 0.523549848536885 0.523549848536885 0.354375116209948 0.354375116209948 0.389852652728051 0.389852652728051 0.699475693544728 0.503725233692461 0.570460133447922 0.409463847600177 0.083978168962473 0 0 0.0276594748576367 4.77856346804456e-06 0 0 1.57389185466837e-06 0.915882541067122 0.999771023334615 0.999771023334615 0.972141088140864 0.000134511406936826 0.000228976665384772 0.000228976665384772 0.000197863109644724 81 3601
7015 680837 5 0.5 70 "IR" "PY" 0.231056112729126 0.470878595111317 0.216996535635238 0.441649966282448 0.46696765342089 0.46696765342089 0.519645906601269 0.519645906601269 0.357008118285937 0.357008118285937 0.394127276578635 0.394127276578635 0.698023766150017 0.502005855745433 0.574004653921175 0.411379855078615 0.121102390443197 0 0 0.0405380809401584 1.06434791406237e-05 0 0 3.56282165288777e-06 0.878808954026302 0.999876609623932 0.999876609623932 0.959350155902492 7.80120513603923e-05 0.000123390376068431 0.000123390376068431 0.000108200335696717 91 3601
7016 226142 1 0.6 70 "IR" "PY" 0.233819314349079 0.482656106711351 0.208233983704066 0.429413152803386 0.464486986833157 0.464486986833157 0.515755405037747 0.515755405037747 0.362359040153048 0.362359040153048 0.399121032646401 0.399121032646401 0.698306301182235 0.503761886664803 0.570593023857114 0.410185947758349 0.224986128844977 0 0 0.0760623208244313 2.85913691030202e-05 0 0 9.66604430543413e-06 0.774905254751485 0.999717193013862 0.999717193013862 0.923713761775408 8.00250344351754e-05 0.000282806986138034 0.000282806986138034 0.000214251355855356 87 3601
7017 10686 2 0.6 70 "IR" "PY" 0.229197642667922 0.468504143525977 0.217528235373057 0.444174355099098 0.467317236494405 0.467317236494405 0.517065821643208 0.517065821643208 0.362365842920928 0.362365842920928 0.397957163985072 0.397957163985072 0.696514879162326 0.499543348005551 0.579894078293985 0.414718939812376 0.0710143285478957 0 0 0.0236624709879932 5.02087045429329e-06 0 0 1.67298915428114e-06 0.928870428927689 0.999824087524086 0.999824087524086 0.976181832188294 0.000110221653960553 0.000175912475913798 0.000175912475913798 0.000154023834558868 94 3601
7018 803661 3 0.6 70 "IR" "PY" 0.234786049607218 0.475801232361047 0.215710765473512 0.436536001849216 0.463035642228323 0.463035642228323 0.516030914018624 0.516030914018624 0.360481379050716 0.360481379050716 0.39883267313921 0.39883267313921 0.697821691835541 0.501300842528995 0.576192144524227 0.412721514828543 0.152959970536413 0 0 0.0520240242124658 1.12605653786201e-05 0 0 3.82989042067007e-06 0.846936793337431 0.99977484572687 0.99977484572687 0.9477922877399 9.19755607775669e-05 0.000225154273129754 0.000225154273129754 0.000179858157213297 86 3601
7019 423236 4 0.6 70 "IR" "PY" 0.230677544524613 0.479174213088013 0.208808382375821 0.433102728351154 0.46580789803412 0.46580789803412 0.514945429750546 0.514945429750546 0.364506620207625 0.364506620207625 0.39986004051218 0.39986004051218 0.696485442558732 0.502034326880564 0.573315002583446 0.411949376457996 0.168883547578777 0 0 0.0564951434038029 1.19868502825001e-05 0 0 4.00985670527719e-06 0.830939938284079 0.99949481909738 0.99949481909738 0.943109621726295 0.000164527286861301 0.000505180902619682 0.000505180902619682 0.00039122501319643 84 3601
7020 676723 5 0.6 70 "IR" "PY" 0.232903657205241 0.483423209061753 0.206688251566413 0.428565528503647 0.465782754976693 0.465782754976693 0.513681521434523 0.513681521434523 0.366774053562313 0.366774053562313 0.401471026110424 0.401471026110424 0.698686412181934 0.502799779306856 0.573462305128727 0.411306319366088 0.23803098840142 0 0 0.0801063391685032 2.74044803600049e-05 0 0 9.22263362933647e-06 0.761867888261439 0.999840452098391 0.999840452098391 0.919753774983171 7.37188567804423e-05 0.000159547901609317 0.000159547901609317 0.000130663214696302 95 3601
7021 615790 1 0.7 70 "IR" "PY" 0.233802920401634 0.485458538106625 0.205571542486359 0.426412097560491 0.46116568737251 0.46116568737251 0.506336328326127 0.506336328326127 0.37593223127657 0.37593223127657 0.410118586057218 0.410118586057218 0.694968607774144 0.49872173605976 0.581503773762929 0.416200973716125 0.268295358975268 0 0 0.0911056449167723 1.99600821081738e-05 0 0 6.77788896536422e-06 0.731532389073032 0.999543881863307 0.999543881863307 0.908534630011076 0.000152291869591445 0.00045611813669276 0.00045611813669276 0.000352947183185985 85 3601
7022 277221 2 0.7 70 "IR" "PY" 0.230413425325942 0.477971617494234 0.209516096260178 0.434195421188461 0.454886511453268 0.454886511453268 0.496782757723395 0.496782757723395 0.387027200511481 0.387027200511481 0.420131851314968 0.420131851314968 0.685299936779211 0.489886478053967 0.59654329677166 0.425447886854711 0.207265486338176 0 0 0.0703395800913697 1.43092265852032e-05 0 0 4.85611476960153e-06 0.792636821653054 0.999808646464765 0.999808646464765 0.929500852236824 8.33827821854389e-05 0.000191353535235507 0.000191353535235507 0.000154711557037076 102 3601
7023 557556 3 0.7 70 "IR" "PY" 0.230666324757759 0.480255257997847 0.207455884174816 0.431703726133187 0.458652070043469 0.458652070043469 0.502400499746382 0.502400499746382 0.381050143362502 0.381050143362502 0.414459634867205 0.414459634867205 0.689318394801229 0.494364609798556 0.588506027537318 0.420862536988586 0.261397333474746 0 0 0.0883544886290024 0.000239657188122768 0 0 8.1006137367111e-05 0.73821930350887 0.999328116208129 0.999328116208129 0.911071150018388 0.000143705828261585 0.000671883791871166 0.000671883791871166 0.000493355215242281 101 3601
7024 241693 4 0.7 70 "IR" "PY" 0.23082431401191 0.470961791485987 0.216730412190484 0.441403352286641 0.45417886354388 0.45417886354388 0.500621352120632 0.500621352120632 0.380009053301627 0.380009053301627 0.416255307045109 0.416255307045109 0.685003177555789 0.489717856396446 0.596739465492111 0.425640993184251 0.170251658284406 0 0 0.058021702016271 1.47256050250888e-05 0 0 5.01848073249143e-06 0.829611464604524 0.999720992460682 0.999720992460682 0.941747728441658 0.000122151506045009 0.000279007539317943 0.000279007539317943 0.000225551061338662 99 3601
7025 436331 5 0.7 70 "IR" "PY" 0.238571344259877 0.48681596533279 0.208316101762855 0.424897880862422 0.450157509603827 0.450157509603827 0.498344219118639 0.498344219118639 0.380151638729901 0.380151638729901 0.418215250922356 0.418215250922356 0.688728853863704 0.493912856735725 0.588467740492756 0.42099350118426 0.331995418823716 0 0 0.115889141456705 2.75745211165678e-05 0 0 9.62539660818523e-06 0.667905016933622 0.999580415237598 0.999580415237598 0.883802982862339 7.19897215447106e-05 0.000419584762402296 0.000419584762402296 0.000298250284347395 71 3601
7026 2307 1 0.8 70 "IR" "PY" 0.236359732522834 0.477685088262128 0.215179418049215 0.434434452438211 0.446641562436157 0.446641562436157 0.495200231004535 0.495200231004535 0.384368823520175 0.384368823520175 0.423369488162781 0.423369488162781 0.683001294958991 0.488535458687566 0.59954824156939 0.427813963091253 0.240432776368332 0 0 0.0841112086894204 2.15195971091719e-05 0 0 7.52825530155218e-06 0.759354787461312 0.999405124263387 0.999405124263387 0.915427705378562 0.000190916573246324 0.000594875736612992 0.000594875736612992 0.000453557676716343 95 3601
7027 638947 2 0.8 70 "IR" "PY" 0.227136057058791 0.466138997400972 0.217704324046326 0.446377175095867 0.451802778039215 0.451802778039215 0.494771964447685 0.494771964447685 0.390049482122522 0.390049482122522 0.423958438530556 0.423958438530556 0.678938835098007 0.484320106914656 0.607753806168848 0.432313990839908 0.134724976009406 0 0 0.0456694745754918 1.16337702620241e-05 0 0 3.94365017486828e-06 0.865035275397185 0.99931998970883 0.99931998970883 0.953799756358003 0.000228114823146615 0.000680010291169557 0.000680010291169557 0.000526825416330813 109 3601
7028 398109 3 0.8 70 "IR" "PY" 0.226222342493449 0.461742575937183 0.221092500948799 0.450887242972882 0.450890561395988 0.450890561395988 0.49311594586616 0.49311594586616 0.391379066671611 0.391379066671611 0.425465989218363 0.425465989218363 0.677112903889436 0.481717885713059 0.612471567620409 0.434853226593387 0.106607407850269 0 0 0.0361048287268643 9.98632786819829e-06 0 0 3.38207883075079e-06 0.893239073879347 0.999474245099493 0.999474245099493 0.963495482094022 0.00014353194251588 0.000525754900506809 0.000525754900506809 0.000396307100283392 101 3601
7029 458606 4 0.8 70 "IR" "PY" 0.232464679200815 0.478723027975302 0.210543512617 0.433240524567023 0.445249103564578 0.445249103564578 0.488223600943844 0.488223600943844 0.395206294228702 0.395206294228702 0.430622328901271 0.430622328901271 0.677713782765392 0.484472603574104 0.605749806845702 0.432046511768833 0.266634868284209 0 0 0.0923643370442388 3.0388048266065e-05 0 0 1.05266499847712e-05 0.733093195572553 0.998572045652493 0.998572045652493 0.906608162066331 0.000241548094972179 0.001427954347507 0.001427954347507 0.00101697423944509 105 3601
7030 852450 5 0.8 70 "IR" "PY" 0.234460130140986 0.474293219250499 0.216579548524505 0.437819555510797 0.441893802981178 0.441893802981178 0.488539519183553 0.488539519183553 0.392099422365112 0.392099422365112 0.43030998907009 0.43030998907009 0.676353933122165 0.483067182011546 0.608678970889617 0.433463953421387 0.236219015695954 0 0 0.0827577307204557 1.5745323477446e-05 0 0 5.51626733611549e-06 0.763495196675468 0.99892900202448 0.99892900202448 0.916446364425802 0.000270042305100235 0.00107099797552017 0.00107099797552017 0.000790388586405821 103 3601
7031 698815 1 0.9 70 "IR" "PY" 0.224102734344536 0.465320120560437 0.215331614128681 0.446756015923501 0.429973573020989 0.429973573020989 0.460422621500923 0.460422621500923 0.430059167686359 0.430059167686359 0.45845823617435 0.45845823617435 0.654076307365525 0.461764147571476 0.64539078181504 0.454847906421129 0.335554168751011 0 0 0.115785616164505 4.85311803047264e-05 0 0 1.67460670677677e-05 0.635219432195667 0.826590967515507 0.826590967515507 0.760556707783819 0.0291778678730172 0.173409032484493 0.173409032484493 0.123640929984608 88 117
7032 494457 2 0.9 70 "IR" "PY" 0.226347909383074 0.467094986646947 0.215927064258763 0.445112360069435 0.430114921506166 0.430114921506166 0.464713154820613 0.464713154820613 0.425063713937421 0.425063713937421 0.456082075793602 0.456082075793602 0.65646283088924 0.465015662423357 0.640990778196184 0.45289524319078 0.241729769361697 0 0 0.084157201824225 3.14272034549193e-05 0 0 1.09412486137328e-05 0.746521004768417 0.910294104164463 0.910294104164463 0.853277188889005 0.0117177986664305 0.0897058958355369 0.0897058958355369 0.0625546680381561 105 235
7033 149105 3 0.9 70 "IR" "PY" 0.225625117672244 0.467060840019403 0.215217281086168 0.444948611511561 0.419003340694424 0.419003340694424 0.449772727444918 0.449772727444918 0.441046492750571 0.441046492750571 0.470959231813943 0.470959231813943 0.644628458366668 0.455259947377258 0.656263773836739 0.462559574820264 0.35792493991577 0 0 0.126116810595264 6.68165613242691e-05 0 0 2.35431809002824e-05 0.6071759121725 0.817046547961729 0.817046547961729 0.743097481351376 0.0348323313504059 0.182953452038271 0.182953452038271 0.13076216487246 95 358
7034 256626 4 0.9 70 "IR" "PY" 0.216114960079771 0.446591104960401 0.226108191880279 0.466293078918619 0.43351950145367 0.43351950145367 0.464244856981988 0.464244856981988 0.428023934463262 0.428023934463262 0.455676845363458 0.455676845363458 0.649634461533441 0.457698135190361 0.654132126343541 0.459898544109454 0.122774430270229 0 0 0.0413670329094558 7.54236483961066e-05 0 0 2.54128855534956e-05 0.844867467976148 0.861619688706518 0.861619688706518 0.855975275087701 0.032282678105227 0.138380311293482 0.138380311293482 0.102632279117289 155 238
7035 156952 5 0.9 70 "IR" "PY" 0.225068144841239 0.467922957916601 0.213797372231712 0.44399271060237 0.423254652179957 0.423254652179957 0.451133589337386 0.451133589337386 0.440811088589865 0.440811088589865 0.467552622487552 0.467552622487552 0.648322797021196 0.456404921996335 0.654608460821577 0.460046334579598 0.411117161797481 0 0 0.143352313788098 0.00205346519386562 0 0 0.000716022132320933 0.540631931089803 0.735685571965708 0.735685571965708 0.667672379302815 0.0461974419188507 0.264314428034292 0.264314428034292 0.188259284776766 157 175
7036 163714 1 1 70 "IR" "PY" 0.217057901315408 0.448907908805399 0.224522763996106 0.463545911848612 0.39891275149893 0.39891275149893 0.419786726718333 0.419786726718333 0.475156744260151 0.475156744260151 0.49797416908859 0.49797416908859 0.615970652814338 0.429120001221678 0.699679508256257 0.486918233335357 0.542910816088633 0 0 0.19122708641826 0.000138862019065461 0 0 4.89107575924769e-05 0.319690265664102 0.353556362892191 0.353556362892191 0.3416278565715 0.1372600562282 0.646443637107809 0.646443637107809 0.467096146252648 169 226
7037 357089 2 1 70 "IR" "PY" 0.216251265981457 0.456090888884743 0.216547406108091 0.456041791874492 0.370272826065937 0.370272826065937 0.384935666459976 0.384935666459976 0.51700534367428 0.51700534367428 0.534868891735795 0.534868891735795 0.586524092047394 0.40791402034784 0.733552749782371 0.509430398726017 0.751537903646633 0 0 0.274812628698246 0.00045826292855294 0 0 0.000167571641323102 0.0479594534114104 0.0747021598615748 0.0747021598615748 0.0649232339785088 0.200044380013404 0.925297840138425 0.925297840138425 0.660096565681922 403 417
7038 175157 3 1 70 "IR" "PY" 0.207252952127293 0.427692064479761 0.236016235505549 0.485894627496504 0.405085829221108 0.405085829221108 0.426094765243295 0.426094765243295 0.470161229937076 0.470161229937076 0.492295377400693 0.492295377400693 0.612338781348402 0.426033443119327 0.706177465442625 0.490804066272438 0.342717823822681 0 0 0.116678966303961 0.000152444417685809 0 0 5.19000058882036e-05 0.512470050885062 0.493118320969972 0.493118320969972 0.499706655995858 0.144659680874571 0.506881679030028 0.506881679030028 0.383562477694293 173 173
7039 111344 4 1 70 "IR" "PY" 0.214327326167549 0.442087706406806 0.228479976519997 0.470732602589396 0.397282433644208 0.397282433644208 0.418607062424195 0.418607062424195 0.479180379222365 0.479180379222365 0.501884363979687 0.501884363979687 0.611609759811757 0.425865898555738 0.707660355742362 0.492135812924278 0.363993530984699 0 0 0.128060487047972 0.000210723054721357 0 0 7.41367489330132e-05 0.530581962260986 0.515871171604188 0.515871171604188 0.521046733409569 0.105213783699594 0.484128828395812 0.484128828395812 0.350818642793525 285 303
7040 483561 5 1 70 "IR" "PY" 0.217348995829525 0.450077592928185 0.223645902680583 0.46240772260291 0.405763795880482 0.405763795880482 0.426774327008554 0.426774327008554 0.467010194652431 0.467010194652431 0.48954083306578 0.48954083306578 0.623112791710007 0.434219282486913 0.690656097333015 0.480858395600994 0.547113738679787 0 0 0.190673582152667 0.000190557992735664 0 0 6.64110083771753e-05 0.307460446437635 0.372563527343665 0.372563527343665 0.349874574813462 0.145235256889842 0.627436472656335 0.627436472656335 0.459385432025494 162 189
7041 269314 1 0 80 "IR" "PY" 0.232868911160896 0.477775918732522 0.212220873555958 0.43456953346608 0.479014600031082 0.479014600031082 0.53938097269259 0.53938097269259 0.331861943951004 0.331861943951004 0.369844792873229 0.369844792873229 0.711883511191977 0.517059301059828 0.544082817506963 0.393299699803593 0.15020176736933 0 0 0.0495515697081884 1.23903023059764e-05 0 0 4.08756127955844e-06 0.849709741881222 0.99990844030482 0.99990844030482 0.950357883041964 7.61004471419915e-05 9.15596951804767e-05 9.15596951804767e-05 8.64596885678275e-05 86 3601
7042 767550 2 0 80 "IR" "PY" 0.234756131951784 0.474215814116757 0.217332997672803 0.438234289333681 0.475374866716513 0.475374866716513 0.536506522399577 0.536506522399577 0.333687070913294 0.333687070913294 0.372963926302 0.372963926302 0.710130998668297 0.513746759940101 0.551020068586097 0.396821134570407 0.122784949076503 0 0 0.0409512438577366 1.37504555432963e-05 0 0 4.58605278858442e-06 0.877127163462808 0.99990878077666 0.99990878077666 0.95895864812861 7.41370051455592e-05 9.12192233397447e-05 9.12192233397447e-05 8.55219608644775e-05 87 3601
7043 235079 3 0 80 "IR" "PY" 0.234925375602531 0.477107468296099 0.214780893305509 0.435463221013952 0.477830408430366 0.477830408430366 0.539902017730538 0.539902017730538 0.33006866060742 0.33006866060742 0.369208747834918 0.369208747834918 0.712755784032897 0.516998624010926 0.544849553912929 0.393373342638757 0.0776338392204381 0 0 0.0258010248725849 5.4235957013158e-06 0 0 1.80249140057541e-06 0.922277756819103 0.999909721241865 0.999909721241865 0.974109319444243 8.29803647575441e-05 9.02787581347442e-05 9.02787581347442e-05 8.78531917715973e-05 86 3601
7044 655613 4 0 80 "IR" "PY" 0.237162063696951 0.493866486140867 0.200928880192341 0.417935110046732 0.479275843302291 0.479275843302291 0.538647377165039 0.538647377165039 0.333010852511343 0.333010852511343 0.370503440610053 0.370503440610053 0.716437906999242 0.522500475003662 0.533939732703684 0.387605602826125 0.266384032234106 0 0 0.0886612401288077 2.43313324000393e-05 0 0 8.09825606467983e-06 0.733524865072513 0.999901919890102 0.999901919890102 0.911243002071667 6.67713609808002e-05 9.80801098982062e-05 9.80801098982062e-05 8.76595434602781e-05 84 3601
7045 788893 5 0 80 "IR" "PY" 0.231347026769563 0.471108530595087 0.217120038359427 0.441669596306975 0.477630696502449 0.477630696502449 0.538258821210134 0.538258821210134 0.332694393419179 0.332694393419179 0.371172524188513 0.371172524188513 0.708977723272012 0.513941595844206 0.549814431778606 0.396707120070615 0.0835258538993137 0 0 0.0275138618874345 7.95777128446896e-06 0 0 2.62133231605873e-06 0.916369817011767 0.999863918415029 0.999863918415029 0.972360515969194 9.63713176345388e-05 0.000136081584971368 0.000136081584971368 0.000123000811055119 82 3601
7046 799398 1 0.1 80 "IR" "PY" 0.227540712061017 0.464559369531685 0.219883520271954 0.448189632876124 0.478926983700388 0.478926983700388 0.535816999225144 0.535816999225144 0.337721912975457 0.337721912975457 0.37421928326352 0.37421928326352 0.706467695761405 0.510145586262124 0.557605433247411 0.400885170838549 0.0529615036094312 0 0 0.0172514169200021 5.35121526261753e-06 0 0 1.74307825935015e-06 0.946951375040158 0.999899006631301 0.999899006631301 0.98265210831358 8.1770135148167e-05 0.000100993368699355 0.000100993368699355 9.47316881589431e-05 87 3601
7047 284807 2 0.1 80 "IR" "PY" 0.233883688723999 0.484745127258159 0.206540608188868 0.427337303019074 0.47834083749655 0.47834083749655 0.535103275861155 0.535103275861155 0.338097847119652 0.338097847119652 0.374528201901981 0.374528201901981 0.712224526220549 0.517025025840581 0.54463845530852 0.393490211348073 0.208678961818576 0 0 0.0690037895817692 1.64805780694883e-05 0 0 5.44962621714394e-06 0.791236861553752 0.999907281403309 0.999907281403309 0.930906316391049 6.76960496026221e-05 9.27185966905547e-05 9.27185966905547e-05 8.44444009642181e-05 78 3601
7048 736213 3 0.1 80 "IR" "PY" 0.232090922285535 0.470372598355788 0.218597121785222 0.442294435785022 0.476025256881185 0.476025256881185 0.536217790230827 0.536217790230827 0.335024838928843 0.335024838928843 0.373688276405952 0.373688276405952 0.70811617916672 0.512294229454702 0.553621960714065 0.398627844953346 0.0660191619507673 0 0 0.0218533613327894 1.64177201620456e-05 0 0 5.43451871184551e-06 0.933882759683096 0.999894966894015 0.999894966894015 0.978043907687432 8.16606459750684e-05 0.000105033105985056 0.000105033105985056 9.72964610664893e-05 86 3601
7049 19882 4 0.1 80 "IR" "PY" 0.231966612068834 0.476950169789114 0.212160768782314 0.435496731098673 0.480714979499878 0.480714979499878 0.538655597616043 0.538655597616043 0.334426116352144 0.334426116352144 0.371201417639554 0.371201417639554 0.712681591568711 0.516474465865632 0.546586885134458 0.394324500894314 0.116081029098555 0 0 0.0381288567144999 1.14079654249288e-05 0 0 3.74714699265614e-06 0.883828073145455 0.999903978721438 0.999903978721438 0.961776804918087 7.94897905650688e-05 9.60212785617566e-05 9.60212785617566e-05 9.05912204204902e-05 84 3601
7050 362881 5 0.1 80 "IR" "PY" 0.232223622639202 0.47487323505612 0.214278408411876 0.437550887958859 0.479041496515292 0.479041496515292 0.53884810014252 0.53884810014252 0.332993295650594 0.332993295650594 0.371105846492846 0.371105846492846 0.711265119154494 0.51568334000392 0.54727170406247 0.395180621639391 0.129262357894769 0 0 0.0426162411929923 1.14749186151565e-05 0 0 3.78314234196137e-06 0.870645587270035 0.999904452717992 0.999904452717992 0.957289362942614 8.05799165806766e-05 9.55472820075399e-05 9.55472820075399e-05 9.06127220517782e-05 85 3601
7051 710450 1 0.2 80 "IR" "PY" 0.236959664416024 0.483846944898356 0.209960088321469 0.428177443021552 0.474706966433895 0.474706966433895 0.534561347143649 0.534561347143649 0.336886158808346 0.336886158808346 0.375703905485558 0.375703905485558 0.711666630849919 0.516086706539012 0.546846247129815 0.39483346648558 0.225813608241133 0 0 0.0757705976869884 1.71945717069631e-05 0 0 5.7695503178761e-06 0.774075788844859 0.999608078607252 0.999608078607252 0.923931875892473 9.34083423011536e-05 0.000391921392748137 0.000391921392748137 0.00029175687022042 82 3601
7052 707020 2 0.2 80 "IR" "PY" 0.234646829942419 0.485145723915071 0.206686437280055 0.426815528326473 0.477082427826404 0.477082427826404 0.533756974911348 0.533756974911348 0.339637248097614 0.339637248097614 0.376349362688273 0.376349362688273 0.711729257768823 0.516222469069687 0.546323685377669 0.394561869554889 0.243206228396614 0 0 0.0807632085851811 2.10628799203252e-05 0 0 6.99449917719924e-06 0.756694551064074 0.999867852934607 0.999867852934607 0.919115578493306 7.81576593920714e-05 0.000132147065393245 0.000132147065393245 0.000114218422335831 83 3601
7053 19771 3 0.2 80 "IR" "PY" 0.232527300830081 0.475873967132527 0.213624364086051 0.436584900846762 0.477772419323533 0.477772419323533 0.535668135299984 0.535668135299984 0.337034443914687 0.337034443914687 0.374403694504829 0.374403694504829 0.710299720153614 0.514045358150858 0.550658808000738 0.39689837304317 0.117473839076118 0 0 0.0388041971061844 9.41989065434211e-06 0 0 3.11159741219443e-06 0.88243560668545 0.999897165164897 0.999897165164897 0.961097024610346 8.11343477777114e-05 0.000102834835102775 0.000102834835102775 9.56666860571277e-05 72 3601
7054 625134 4 0.2 80 "IR" "PY" 0.231271165667059 0.47158441302754 0.216678666019304 0.441023072093846 0.474702206978178 0.474702206978178 0.533461658790649 0.533461658790649 0.33888835207144 0.33888835207144 0.37705958671354 0.37705958671354 0.705973372645237 0.511039486359363 0.555567018090744 0.400258386920344 0.081268899766693 0 0 0.0268871914876286 8.34111979694878e-06 0 0 2.75959543989945e-06 0.918640290185982 0.999893911549345 0.999893911549345 0.973011774804147 8.2468927527804e-05 0.000106088450655251 0.000106088450655251 9.82741127843403e-05 88 3601
7055 360305 5 0.2 80 "IR" "PY" 0.229615411270924 0.472246803651306 0.214395428013878 0.440395872728231 0.478278967471159 0.478278967471159 0.53637030595599 0.53637030595599 0.337047718544127 0.337047718544127 0.374147586507898 0.374147586507898 0.707894378742083 0.513290621668861 0.551443146558005 0.398014801651333 0.0766292685270429 0 0 0.0251114185667694 5.36570391429989e-06 0 0 1.75834168180513e-06 0.923218218644462 0.999645718253875 0.999645718253875 0.974600419380557 0.000147147124580968 0.000354281746124585 0.000354281746124585 0.000286403710992154 89 3601
7056 334234 1 0.3 80 "IR" "PY" 0.229929634779841 0.47543192464886 0.211566016004806 0.436807203034247 0.47523173275201 0.47523173275201 0.529401747969387 0.529401747969387 0.346002518794891 0.346002518794891 0.381741247938888 0.381741247938888 0.705161367531851 0.510072354059759 0.557568534799697 0.401491603795315 0.186687328626448 0 0 0.0614487111991088 1.59284631143667e-05 0 0 5.24290286310151e-06 0.813221163780607 0.999902511774257 0.999902511774257 0.938455769118918 7.55791298305279e-05 9.74882257429936e-05 9.74882257429936e-05 9.02767791104665e-05 84 3601
7057 623942 2 0.3 80 "IR" "PY" 0.237028517482746 0.492070618367311 0.202487863703804 0.419621333727505 0.474322102037857 0.474322102037857 0.529394651951633 0.529394651951633 0.345456131815145 0.345456131815145 0.382074795628678 0.382074795628678 0.711350619520603 0.515942722627393 0.547943995518949 0.395641544601266 0.295614681141033 0 0 0.0991761839030124 2.54170481193298e-05 0 0 8.52720111472325e-06 0.704261720318863 0.999843708220091 0.999843708220091 0.900678492617945 9.81814919848178e-05 0.00015629177990902 0.00015629177990902 0.000136796277927918 88 3601
7058 583430 3 0.3 80 "IR" "PY" 0.233256656089851 0.477220877686931 0.213028603153978 0.435221129168914 0.474109380244209 0.474109380244209 0.530211100628576 0.530211100628576 0.343777512740598 0.343777512740598 0.38089507840032 0.38089507840032 0.70736603633406 0.511016427377385 0.556806115894575 0.40059960545959 0.122286428348529 0 0 0.0406826518393343 1.08740650536784e-05 0 0 3.61761978521627e-06 0.877622565310638 0.999898620097469 0.999898620097469 0.959219419368814 8.01322757796707e-05 0.000101379902531324 0.000101379902531324 9.43111720661086e-05 82 3601
7059 612909 4 0.3 80 "IR" "PY" 0.229407283088096 0.472723970995704 0.213740009329516 0.439770872887233 0.478390474226594 0.478390474226594 0.533752842081156 0.533752842081156 0.341216971649534 0.341216971649534 0.377186984085509 0.377186984085509 0.70779775731469 0.511893150095582 0.55495698097905 0.39962643121178 0.112755397225308 0 0 0.0369245106758758 9.78741498154097e-06 0 0 3.20512824989649e-06 0.887122588411891 0.999867561355027 0.999867561355027 0.962946464365128 0.000112226947819185 0.00013243864497291 0.00013243864497291 0.000125819830745871 77 3601
7060 643604 5 0.3 80 "IR" "PY" 0.232881400548231 0.478102462966448 0.211975520938894 0.434160936183184 0.474464685515094 0.474464685515094 0.530097587853709 0.530097587853709 0.344637407612015 0.344637407612015 0.381633944593193 0.381633944593193 0.707346086063325 0.511318772069819 0.556612928550909 0.400647265103915 0.173099265144641 0 0 0.0575412133940857 1.46760805964436e-05 0 0 4.87858504011045e-06 0.826808127869792 0.999901991228927 0.999901991228927 0.942362573482514 7.79309049702287e-05 9.80087710728682e-05 9.80087710728682e-05 9.13345383605312e-05 89 3601
7061 291862 1 0.4 80 "IR" "PY" 0.226511373855819 0.467824859580847 0.215814088669331 0.444823322009722 0.475158527731189 0.475158527731189 0.526914569430788 0.526914569430788 0.350282289841139 0.350282289841139 0.38478220032193 0.38478220032193 0.701669901587007 0.505760980699545 0.56609637851047 0.406308670399814 0.0843619387648316 0 0 0.0275305319933452 7.89630175125327e-06 0 0 2.57686571900609e-06 0.915546318034286 0.999897720657725 0.999897720657725 0.972370627010889 8.3846899131524e-05 0.000102279342275488 0.000102279342275488 9.62641300468432e-05 84 3601
7062 703034 2 0.4 80 "IR" "PY" 0.232530614752216 0.479571579661061 0.210116648388103 0.432561573757063 0.474867988820822 0.474867988820822 0.527667625307474 0.527667625307474 0.349154914439856 0.349154914439856 0.384512797357345 0.384512797357345 0.707398603573038 0.510402476886404 0.55927156282796 0.401804372640289 0.207868604957517 0 0 0.068979440486889 1.66090001320644e-05 0 0 5.51155638144883e-06 0.79198020723441 0.999735631856313 0.999735631856313 0.930793749307653 0.000134578807941278 0.000264368143686717 0.000264368143686717 0.000221298649076335 89 3601
7063 380128 3 0.4 80 "IR" "PY" 0.229502018314791 0.473901861464843 0.212771523250259 0.438561323029677 0.474049008636981 0.474049008636981 0.526910279633298 0.526910279633298 0.349615618360966 0.349615618360966 0.385084810317585 0.385084810317585 0.703551026951771 0.507896444827921 0.562387141611225 0.404305816944602 0.120086759146371 0 0 0.0395668202985513 9.63093956619848e-06 0 0 3.17325288675257e-06 0.87982213025508 0.999903727889482 0.999903727889482 0.960338608233183 8.14796589821593e-05 9.62721105179212e-05 9.62721105179212e-05 9.13982153786817e-05 87 3601
7064 90304 4 0.4 80 "IR" "PY" 0.234294792133118 0.482965844222237 0.2083674407196 0.428996465806507 0.469327659896399 0.469327659896399 0.522863095613248 0.522863095613248 0.352456906140828 0.352456906140828 0.389146130962136 0.389146130962136 0.703622452029517 0.508424761470017 0.560824346860428 0.403608041915967 0.243115777044473 0 0 0.0815862882463293 2.89799119500256e-05 0 0 9.72525715299635e-06 0.756746211091471 0.999833184111427 0.999833184111427 0.918256562096864 0.000109031952105808 0.000166815888573125 0.000166815888573125 0.000147424399653968 86 3601
7065 123769 5 0.4 80 "IR" "PY" 0.233299747727818 0.474900221588676 0.215177380452361 0.43740675212542 0.471600713632793 0.471600713632793 0.527460807600244 0.527460807600244 0.346859414564536 0.346859414564536 0.384651698626696 0.384651698626696 0.704900461360611 0.508418840782098 0.562036795016897 0.403802202796551 0.170024890267137 0 0 0.0568457236597174 1.52552221720934e-05 0 0 5.10039525742325e-06 0.829881886027154 0.999870771383503 0.999870771383503 0.943037085521345 7.79684835370794e-05 0.000129228616497025 0.000129228616497025 0.000112090423680531 87 3601
7066 480888 1 0.5 80 "IR" "PY" 0.234582394953349 0.47292409019031 0.2182559053808 0.439447032229537 0.467871843126588 0.467871843126588 0.52309184575831 0.52309184575831 0.351377783002397 0.351377783002397 0.389699602463997 0.389699602463997 0.702454238079937 0.504740305986297 0.569633688383197 0.407943843012774 0.149004994894142 0 0 0.0502791907532489 1.36720841783685e-05 0 0 4.61341130803722e-06 0.850903453138092 0.999900877194829 0.999900877194829 0.949624241091364 7.78798835870356e-05 9.91228051711129e-05 9.91228051711129e-05 9.19547440786581e-05 86 3601
7067 141396 2 0.5 80 "IR" "PY" 0.235030637982091 0.486124403113076 0.20620815577207 0.425753454804811 0.472815281058547 0.472815281058547 0.525652657890697 0.525652657890697 0.351171666995286 0.351171666995286 0.387119916460312 0.387119916460312 0.707845919040638 0.511337037865072 0.557379822767357 0.401167562705044 0.270602149871411 0 0 0.0906269151702743 2.49099029713048e-05 0 0 8.34253410238226e-06 0.729307093887457 0.999901401691631 0.999901401691631 0.909277112895029 6.58463381608167e-05 9.8598308369373e-05 9.8598308369373e-05 8.76294005940258e-05 77 3601
7068 867887 3 0.5 80 "IR" "PY" 0.227687701972424 0.470401792738692 0.214303663087525 0.442118177865107 0.473593411686472 0.473593411686472 0.522217456734871 0.522217456734871 0.357028934936851 0.357028934936851 0.390587306393417 0.390587306393417 0.701281113658896 0.503796175518194 0.571332598024376 0.408948625243599 0.113738822579706 0 0 0.0373283019875414 1.06907453528284e-05 0 0 3.50862934881031e-06 0.886134022763782 0.999833605757436 0.999833605757436 0.962518181933083 0.000116463911159187 0.000166394242563687 0.000166394242563687 0.000150007450026784 79 3601
7069 661418 4 0.5 80 "IR" "PY" 0.230265420640949 0.479052736238126 0.208430587513715 0.432988741089105 0.470983497096389 0.470983497096389 0.519629005576756 0.519629005576756 0.359593701722762 0.359593701722762 0.39337970236124 0.39337970236124 0.701248917737339 0.505083056130307 0.568024289236477 0.407639135075866 0.237364285080477 0 0 0.0786572521171703 3.19014998881269e-05 0 0 1.05714485174782e-05 0.762528421339449 0.999881810038307 0.999881810038307 0.921228168739992 7.53920801865246e-05 0.000118189961693359 0.000118189961693359 0.000104007694320563 85 3601
7070 877731 5 0.5 80 "IR" "PY" 0.228692302852023 0.472174734307577 0.213625830708923 0.440263028802426 0.471909266554465 0.471909266554465 0.521903840757227 0.521903840757227 0.356477871154904 0.356477871154904 0.390987983863639 0.390987983863639 0.700601569406488 0.504138782860259 0.570103701863828 0.408636897384444 0.142133037510071 0 0 0.0468857549836411 9.08943264253977e-06 0 0 2.99835224296978e-06 0.857782338406981 0.999880090702855 0.999880090702855 0.953005975334721 7.55346503055694e-05 0.000119909297144647 0.000119909297144647 0.000105271329395346 84 3601
7071 459283 1 0.6 80 "IR" "PY" 0.230208231747574 0.475592172495938 0.211615746388442 0.436593906108109 0.467658590073788 0.467658590073788 0.515027465622457 0.515027465622457 0.365225867485001 0.365225867485001 0.399168355290969 0.399168355290969 0.697866821821361 0.500908704127995 0.576841613873442 0.412637421657277 0.205567736404344 0 0 0.0685066551541576 1.758621342716e-05 0 0 5.86070888260463e-06 0.794336824752283 0.999889812545017 0.999889812545017 0.931388072452275 7.78526299452944e-05 0.00011018745498352 0.00011018745498352 9.9411684684592e-05 87 3601
7072 302175 2 0.6 80 "IR" "PY" 0.233913172125557 0.478698157341671 0.212085768514949 0.433468508242826 0.466481870001197 0.466481870001197 0.517442211546201 0.517442211546201 0.360206026551974 0.360206026551974 0.396628471977357 0.396628471977357 0.700395042126754 0.503409088046702 0.572291795066923 0.410041982960735 0.199842221061979 0 0 0.0673992146468139 1.25883821453457e-05 0 0 4.24558467055438e-06 0.800072816764835 0.999899894937853 0.999899894937853 0.932505787414138 7.2373791040547e-05 0.000100105062147379 0.000100105062147379 9.0752354377089e-05 86 3601
7073 2846 3 0.6 80 "IR" "PY" 0.22793021548484 0.464132987578351 0.220626796635503 0.448578204052361 0.467874937822041 0.467874937822041 0.516489697374403 0.516489697374403 0.362973754672128 0.362973754672128 0.397819549084131 0.397819549084131 0.695805153306881 0.497693904175437 0.583600551307631 0.416106869757696 0.0687881960536221 0 0 0.0228192662177564 4.29914399548001e-06 0 0 1.42616490865458e-06 0.931125743371095 0.999903099449356 0.999903099449356 0.977087429201515 8.17614312875325e-05 9.69005506436996e-05 9.69005506436996e-05 9.18784158195581e-05 91 3601
7074 827307 4 0.6 80 "IR" "PY" 0.223805171186436 0.465117230770278 0.215735371676324 0.447509279549496 0.473678165774828 0.473678165774828 0.52046731144382 0.52046731144382 0.361158858105849 0.361158858105849 0.393765514252687 0.393765514252687 0.697483336961264 0.500900019737415 0.576894229782173 0.412832102060257 0.10540550679012 0 0 0.0342734536864285 7.73717243504628e-06 0 0 2.51580424203534e-06 0.894472696800387 0.999828315986647 0.999828315986647 0.965571083658405 0.000114059237057357 0.000171684013352651 0.000171684013352651 0.000152946850924505 91 3601
7075 5800 5 0.6 80 "IR" "PY" 0.228042774592192 0.468315365911926 0.216609872539125 0.444225874670744 0.471086736911367 0.471086736911367 0.520075394345649 0.520075394345649 0.359530839691309 0.359530839691309 0.394027233237056 0.394027233237056 0.699129511503559 0.501521447079075 0.576140712230435 0.412090341707206 0.125098173216106 0 0 0.0413096330289289 9.93195189446925e-06 0 0 3.27970646951603e-06 0.873952952695647 0.998386227101661 0.998386227101661 0.957296155439138 0.000938942136352558 0.00161377289833934 0.00161377289833934 0.00139093182546332 87 3601
7076 361231 1 0.7 80 "IR" "PY" 0.229792746815207 0.473424080773192 0.213177516878885 0.438747425385893 0.464903839959059 0.464903839959059 0.509734359044285 0.509734359044285 0.372555443102779 0.372555443102779 0.405740413856119 0.405740413856119 0.694696586774266 0.496734173144538 0.585732959981665 0.41764618251767 0.211354899641499 0 0 0.0706964836071097 4.25442262349701e-05 0 0 1.42306953739868e-05 0.788511349622926 0.999803736454027 0.999803736454027 0.929128162870214 9.12065093404833e-05 0.000196263545973209 0.000196263545973209 0.000161122827301842 93 3601
7077 670142 2 0.7 80 "IR" "PY" 0.233274370415881 0.474186580650359 0.215697812046028 0.437977223000704 0.460627830660121 0.460627830660121 0.507767080739151 0.507767080739151 0.372127152933644 0.372127152933644 0.407530860419046 0.407530860419046 0.693902201076002 0.495535279987778 0.587824964979671 0.41871463096086 0.215207754781586 0 0 0.0730996181938973 1.77514165970755e-05 0 0 6.02962368602372e-06 0.78465431736445 0.99971595628512 0.99971595628512 0.926665969265786 0.00012017643736725 0.000284043714880038 0.000284043714880038 0.000228382916630387 85 3601
7078 621547 3 0.7 80 "IR" "PY" 0.226041732602404 0.467031338120005 0.2158648223046 0.445483557409085 0.467043404281447 0.467043404281447 0.511147290516654 0.511147290516654 0.371713771120674 0.371713771120674 0.403989101345995 0.403989101345995 0.693085136883851 0.495399861056305 0.587578593425274 0.418885426310314 0.124989741484159 0 0 0.0412606902427282 1.29021711494801e-05 0 0 4.25916944011628e-06 0.87462119674922 0.999035045242021 0.999035045242021 0.957964464539862 0.000376159595471618 0.000964954757978749 0.000964954757978749 0.000770586047969835 83 3601
7079 787286 4 0.7 80 "IR" "PY" 0.234862476891375 0.483723084760777 0.207995065162069 0.427980548592174 0.45488109924998 0.45488109924998 0.501272919741423 0.501272919741423 0.378500732741576 0.378500732741576 0.414310207932128 0.414310207932128 0.689743576141355 0.494765421323597 0.586495797903644 0.41951638199394 0.336359137449899 0 0 0.11543737264316 2.8943512672347e-05 0 0 9.93332032924907e-06 0.663498157696238 0.999806325031939 0.999806325031939 0.884386445167809 0.000113761341190482 0.000193674968061119 0.000193674968061119 0.000166248868701156 88 3601
7080 851007 5 0.7 80 "IR" "PY" 0.231006613375604 0.471206394069081 0.216409403181666 0.440957347062889 0.461446635538724 0.461446635538724 0.507348216050969 0.507348216050969 0.373201486537291 0.373201486537291 0.407874987364287 0.407874987364287 0.692453248914328 0.494371747102449 0.589610889718957 0.419821748138808 0.230261203636856 0 0 0.0776568007370323 2.41793179589597e-05 0 0 8.15460202170047e-06 0.769623288382352 0.999868747087351 0.999868747087351 0.922217256411312 9.13286628330815e-05 0.000131252912649156 0.000131252912649156 0.000117788249633531 77 3601
7081 432511 1 0.8 80 "IR" "PY" 0.226095683576366 0.464709666876114 0.218043688021755 0.447751425453316 0.461406654781903 0.461406654781903 0.502982967537501 0.502982967537501 0.38184893797167 0.38184893797167 0.413835826497516 0.413835826497516 0.687502338358269 0.489340164607801 0.599892625993426 0.426022136066968 0.162907072925413 0 0 0.05427964786923 1.12573389625676e-05 0 0 3.75087701141434e-06 0.837004571514173 0.999848906289938 0.999848906289938 0.945590162391357 7.70982214508774e-05 0.000151093710061562 0.000151093710061562 0.000126438862401642 90 3601
7082 361426 2 0.8 80 "IR" "PY" 0.234594334736258 0.474575885287202 0.216478542638719 0.437407382009734 0.451753758249577 0.451753758249577 0.498056114157707 0.498056114157707 0.38224203140395 0.38224203140395 0.418853273027601 0.418853273027601 0.686348092985835 0.489392051822448 0.598720574042669 0.425831842997137 0.272370207608418 0 0 0.0940686854413996 2.07362114728105e-05 0 0 7.16167958092734e-06 0.727512196139807 0.999759141648488 0.999759141648488 0.90573302732303 9.68600403014592e-05 0.000240858351512136 0.000240858351512136 0.000191125555989785 86 3601
7083 95974 3 0.8 80 "IR" "PY" 0.224156063123212 0.459346402016722 0.221447005451998 0.453358838615052 0.460102334519943 0.460102334519943 0.500714530212774 0.500714530212774 0.384371807940803 0.384371807940803 0.415968121227 0.415968121227 0.684258397643155 0.48590630261576 0.605818813392801 0.429459089268878 0.0895010870923804 0 0 0.0297165740816136 1.63998433371385e-05 0 0 5.44515352033553e-06 0.910348598191151 0.999735529438919 0.999735529438919 0.970056857920542 0.000133914873131706 0.000264470561081496 0.000264470561081496 0.000221122844324363 85 3601
7084 723418 4 0.8 80 "IR" "PY" 0.2229397043988 0.453894099939144 0.22570797771668 0.458951188735861 0.458976585382948 0.458976585382948 0.501387212314776 0.501387212314776 0.38253904478768 0.38253904478768 0.4152708100103 0.4152708100103 0.681916289781747 0.484307970570268 0.608247022504361 0.43108284768449 0.0726331989324662 0 0 0.0240966718316845 6.62959067818596e-06 0 0 2.199422210485e-06 0.927039457058284 0.999321963584724 0.999321963584724 0.975341636894739 0.000320714418571501 0.000678036415276456 0.000678036415276456 0.0005594918513664 79 3601
7085 345372 5 0.8 80 "IR" "PY" 0.223476590670716 0.464093634006956 0.216210162434785 0.448330755244907 0.462220527077926 0.462220527077926 0.500809343675394 0.500809343675394 0.386061286443438 0.386061286443438 0.415918864394198 0.415918864394198 0.685697117748642 0.487762703406209 0.602271448878223 0.427547989593066 0.164569428354275 0 0 0.0543269867958221 1.4555100612578e-05 0 0 4.80487030123932e-06 0.835332152263101 0.999857186031733 0.999857186031733 0.945544854595002 8.38642820113444e-05 0.000142813968267077 0.000142813968267077 0.000123353738874174 90 3601
7086 654029 1 0.9 80 "IR" "PY" 0.22304619025463 0.459237072191789 0.220300830828108 0.45321006893223 0.447605206171101 0.447605206171101 0.481992680452729 0.481992680452729 0.407230763335185 0.407230763335185 0.436388127586594 0.436388127586594 0.670651396425731 0.47380532830469 0.627531594163293 0.442588175630935 0.179094292370941 0 0 0.0602831799222335 2.21942902349761e-05 0 0 7.47060318767823e-06 0.817135953045132 0.981727182173196 0.981727182173196 0.926325736667619 0.00374756029369183 0.0182728178268038 0.0182728178268038 0.0133836128069601 78 227
7087 261517 2 0.9 80 "IR" "PY" 0.230793379754663 0.474843044357893 0.212522282941329 0.436936020559042 0.437290405931446 0.437290405931446 0.474088669296241 0.474088669296241 0.412832226179706 0.412832226179706 0.44538610260822 0.44538610260822 0.668083785686109 0.473969961947082 0.625354509121036 0.442902616191147 0.349182418635244 0 0 0.12169692820895 2.80866555079757e-05 0 0 9.78875085504848e-06 0.650324933596752 0.996843152121132 0.996843152121132 0.876074749955655 0.00046456111249634 0.00315684787886809 0.00315684787886809 0.00221853308453904 81 3179
7088 653355 3 0.9 80 "IR" "PY" 0.233935183841197 0.476996437670148 0.213495643995273 0.434761762166702 0.439903740477841 0.439903740477841 0.47966154658624 0.47966154658624 0.405084350401419 0.405084350401419 0.439504049736372 0.439504049736372 0.673838924319039 0.478356162492017 0.618579994396692 0.438277262089824 0.333107259972042 0 0 0.116705636442244 3.30160233520839e-05 0 0 1.15673132384456e-05 0.666225289071779 0.995978174138592 0.995978174138592 0.88044775812899 0.000634434932826883 0.00402182586140847 0.00402182586140847 0.00283503811552753 92 814
7089 353210 4 0.9 80 "IR" "PY" 0.23414647604888 0.484443235451647 0.206503304390683 0.426858322497792 0.431775190728043 0.431775190728043 0.468847406192429 0.468847406192429 0.417780349513669 0.417780349513669 0.450769049572176 0.450769049572176 0.665921666776922 0.473858769935817 0.624283653904352 0.442945771445396 0.474945076425488 0 0 0.168062380551198 4.84682867175563e-05 0 0 1.71508160655046e-05 0.523437573347176 0.987432120517843 0.987432120517843 0.823244655417314 0.00156888194061943 0.0125678794821572 0.0125678794821572 0.00867581321542201 97 786
7090 878628 5 0.9 80 "IR" "PY" 0.223851833424562 0.458417432469252 0.222093950228987 0.454057565406625 0.441584696934746 0.441584696934746 0.477699729887879 0.477699729887879 0.409734194991029 0.409734194991029 0.441108228543181 0.441108228543181 0.665436530359308 0.470591679819348 0.631828145220017 0.446082329127324 0.198272846264164 0 0 0.0674890091207444 3.37966652737962e-05 0 0 1.15038619452462e-05 0.796840120930988 0.97863888133657 0.97863888133657 0.916757396149206 0.00485323613957359 0.0213611186634302 0.0213611186634302 0.0157420908681042 88 589
7091 745795 1 1 80 "IR" "PY" 0.222457168909749 0.454203339632063 0.224653473006511 0.458162070506985 0.41639673835822 0.41639673835822 0.445645872703514 0.445645872703514 0.447249516407352 0.447249516407352 0.475872346856772 0.475872346856772 0.638853907267969 0.447973617479103 0.671902989413862 0.470488191310762 0.289468149893513 0 0 0.101733177248224 5.192911850193e-05 0 0 1.82504162162376e-05 0.683498613465533 0.869723857939784 0.869723857939784 0.804275255697491 0.0269813075224529 0.130276142060216 0.130276142060216 0.0939733166380684 103 235
7092 365912 2 1 80 "IR" "PY" 0.218548072830854 0.453097341546279 0.221850329708086 0.459139799252866 0.417354836548103 0.417354836548103 0.44155070318027 0.44155070318027 0.453880887467106 0.453880887467106 0.477916173324127 0.477916173324127 0.635902909378957 0.444926362022432 0.675731217175192 0.472157902518481 0.383525203899594 0 0 0.132637580316904 7.1775372247279e-05 0 0 2.48226494749912e-05 0.561937640642481 0.747223216029895 0.747223216029895 0.68314442762921 0.0544653800856777 0.252776783970105 0.252776783970105 0.184193169404411 94 220
7093 403420 3 1 80 "IR" "PY" 0.21958955188026 0.447320948328729 0.229198403820026 0.465535771555865 0.419725312064081 0.419725312064081 0.449832088254394 0.449832088254394 0.440840180216377 0.440840180216377 0.470501201437218 0.470501201437218 0.639314863944341 0.448464043097764 0.670038584036403 0.469351287834725 0.272597341303133 0 0 0.0945596399184804 0.000119350155935457 0 0 4.1400652389054e-05 0.690918723023586 0.857881663711832 0.857881663711832 0.799964900930002 0.0363645855173452 0.142118336288168 0.142118336288168 0.105434058499129 83 230
7094 437452 4 1 80 "IR" "PY" 0.215057241104745 0.443951471851979 0.227362571166896 0.468733674023596 0.426517901611129 0.426517901611129 0.452684529291605 0.452684529291605 0.441564281940538 0.441564281940538 0.46650843168258 0.46650843168258 0.641575142715874 0.449268385803366 0.668926853107434 0.467771998515846 0.25243808331626 0 0 0.0854804311497331 5.09385732974967e-05 0 0 1.72487888927884e-05 0.69504882909066 0.806872146692304 0.806872146692304 0.769006602493861 0.052462149019783 0.193127853307696 0.193127853307696 0.145495717567513 92 173
7095 704127 5 1 80 "IR" "PY" 0.226299011251602 0.465910263392498 0.216932839482321 0.446015204457105 0.408389959324303 0.408389959324303 0.436183009007774 0.436183009007774 0.455270206065945 0.455270206065945 0.483594383725413 0.483594383725413 0.634688970575905 0.445885072108383 0.672203045548266 0.471267638786 0.497380471586264 0 0 0.177833505424414 0.000100444145452554 0 0 3.59128182661057e-05 0.444429933161834 0.722165311538235 0.722165311538235 0.622863753196925 0.0580891511064496 0.277834688461765 0.277834688461765 0.199266828560394 182 182
7096 689232 1 0 90 "IR" "PY" 0.239540053466008 0.490116230684882 0.206414816440142 0.421685987614028 0.476824366694176 0.476824366694176 0.539792495200753 0.539792495200753 0.329608798086442 0.329608798086442 0.369400308132133 0.369400308132133 0.716364420160184 0.521686361158452 0.536023614526583 0.388459985798022 0.270313780335552 0 0 0.0909721338349772 2.1391136245242e-05 0 0 7.19903109256485e-06 0.729550608577089 0.999848543395508 0.999848543395508 0.908881742253905 0.000114219951113608 0.000151456604491831 0.000151456604491831 0.000138924880025231 83 3601
7097 18485 2 0 90 "IR" "PY" 0.231611964095788 0.478775304135656 0.210189855468407 0.43375848841397 0.483081683828138 0.483081683828138 0.542127277083161 0.542127277083161 0.330450775074998 0.330450775074998 0.36707839958819 0.36707839958819 0.714693647923926 0.519393220118775 0.540640630543406 0.391009813704732 0.0816134385881334 0 0 0.0266754055161311 8.9791631039649e-06 0 0 2.9348453041234e-06 0.918293794555336 0.999902902309833 0.999902902309833 0.973228912329494 8.37876934269391e-05 9.70976901668253e-05 9.70976901668253e-05 9.27473090703171e-05 87 3601
7098 492048 3 0 90 "IR" "PY" 0.235928487504895 0.48598828963033 0.207087146613702 0.425944675217603 0.477777634741064 0.477777634741064 0.536500887597757 0.536500887597757 0.335095116857157 0.335095116857157 0.372677174752124 0.372677174752124 0.713706122245959 0.518197810069704 0.54218226347086 0.391977881605406 0.244096689543893 0 0 0.0812232252109509 3.10313104818951e-05 0 0 1.03256751436143e-05 0.755788731316373 0.999874625225216 0.999874625225216 0.918654992264118 8.35478292521541e-05 0.000125374774783712 0.000125374774783712 0.000111456849787908 82 3601
7099 611132 4 0 90 "IR" "PY" 0.234268614846195 0.475580127758111 0.215564982262751 0.436985526530934 0.479496572428965 0.479496572428965 0.541496988840378 0.541496988840378 0.32873457043891 0.32873457043891 0.367689048843695 0.367689048843695 0.71376518727516 0.517468657969591 0.544299552701661 0.392951373162455 0.083540000228882 0 0 0.0276672948497119 6.59435361949028e-06 0 0 2.18395888716583e-06 0.91636681778384 0.999905563513204 0.999905563513204 0.972238684136415 8.65876336581814e-05 9.4436486795847e-05 9.4436486795847e-05 9.18370549859725e-05 83 3601
7100 503374 5 0 90 "IR" "PY" 0.23162911866105 0.47722915757524 0.211615202275795 0.435295103354689 0.482976626752254 0.482976626752254 0.543452745137621 0.543452745137621 0.328517359676069 0.328517359676069 0.365929187154891 0.365929187154891 0.714605745413304 0.519572742470017 0.540132561951864 0.390950734614209 0.0913113838236167 0 0 0.0298745453950543 9.99233017849605e-06 0 0 3.26921254524502e-06 0.908598686471489 0.99990988637331 0.99990988637331 0.970035401152352 7.9937374716065e-05 9.01136266896839e-05 9.01136266896839e-05 8.6784240047985e-05 88 3601
7101 121820 1 0.1 90 "IR" "PY" 0.235986283187547 0.484645028299622 0.208380034301503 0.427283576235806 0.479124319055428 0.479124319055428 0.537745206068448 0.537745206068448 0.33513138997387 0.33513138997387 0.372534903490605 0.372534903490605 0.715110602242975 0.518599482833173 0.543511424275373 0.392297367717739 0.254309078012032 0 0 0.0846246815168417 1.97327859869661e-05 0 0 6.5663433749227e-06 0.745605266174294 0.999901530037433 0.999901530037433 0.915281112596721 6.59230276873303e-05 9.84699625665996e-05 9.84699625665996e-05 8.76395430627499e-05 90 3601
7102 352017 2 0.1 90 "IR" "PY" 0.237548239058461 0.48877730394126 0.205930245228015 0.423226067126193 0.480178624642719 0.480178624642719 0.540221772602899 0.540221772602899 0.33159772870809 0.33159772870809 0.369489775275134 0.369489775275134 0.71772686370118 0.521602364996758 0.537527973936105 0.388948137070058 0.220966051356058 0 0 0.0736585667786615 1.61271236766872e-05 0 0 5.37594263461244e-06 0.778926049610449 0.99989369712945 0.99989369712945 0.926234598273241 9.17719098166557e-05 0.000106302870550188 0.000106302870550188 0.00010145900546331 84 3601
7103 107461 3 0.1 90 "IR" "PY" 0.232356989274076 0.470416905778924 0.218803784250029 0.44228096612304 0.476985717804258 0.476985717804258 0.537614539613351 0.537614539613351 0.33323928113291 0.33323928113291 0.371979904811323 0.371979904811323 0.709342707078335 0.513127994729587 0.552043065382939 0.397602807909124 0.0569877159979652 0 0 0.0188500372153747 3.92232935308007e-06 0 0 1.29740336108848e-06 0.942888242006151 0.999829189346999 0.999829189346999 0.980994621973006 0.00012011966653049 0.000170810653001262 0.000170810653001262 0.00015404340825869 84 3601
7104 586122 4 0.1 90 "IR" "PY" 0.232782804768176 0.475087825363361 0.214629759862753 0.437461621081138 0.47652533824508 0.47652533824508 0.534662262553777 0.534662262553777 0.337577630781143 0.337577630781143 0.375062784504004 0.375062784504004 0.709308143013256 0.513044773816446 0.552207390643896 0.397713002801375 0.089845392463111 0 0 0.0297368615072345 6.15051791559194e-06 0 0 2.03568702233469e-06 0.910032164263685 0.999783343494559 0.999783343494559 0.970077664508346 0.000116292755288194 0.000216656505440946 0.000216656505440946 0.000183438297396894 86 3601
7105 111988 5 0.1 90 "IR" "PY" 0.226312918745567 0.470594197233894 0.212965212245571 0.441992577945081 0.483341464580059 0.483341464580059 0.538439686429296 0.538439686429296 0.336322248720025 0.336322248720025 0.371031874862978 0.371031874862978 0.709654383325627 0.514354194824615 0.549287460965596 0.396226260581856 0.103548093935031 0 0 0.0333537688828196 9.87059234516853e-06 0 0 3.179406238263e-06 0.896352116749111 0.999900245773981 0.999900245773981 0.96654646558841 8.99187235135008e-05 9.97542260187893e-05 9.97542260187893e-05 9.65861225323686e-05 84 3601
7106 597515 1 0.2 90 "IR" "PY" 0.22610989676137 0.465857236452817 0.217195719626646 0.446834179287925 0.48371371343769 0.48371371343769 0.538611614713472 0.538611614713472 0.336845025571778 0.336845025571778 0.371598672651372 0.371598672651372 0.70982361019906 0.512723943609063 0.554040745198424 0.398386145266827 0.0694568603820737 0 0 0.0223877325028061 4.42433810125235e-06 0 0 1.426077962176e-06 0.930451593552961 0.999900882376623 0.999900882376623 0.97751559038183 8.71217268640948e-05 9.91176233773347e-05 9.91176233773347e-05 9.52510374016307e-05 79 3601
7107 454576 2 0.2 90 "IR" "PY" 0.22810839931022 0.473203639527512 0.212142406151494 0.439363851552953 0.48157173930729 0.48157173930729 0.535335023603058 0.535335023603058 0.340477705840611 0.340477705840611 0.374866949890535 0.374866949890535 0.70968013861751 0.513200978367239 0.552620111992105 0.397859218337066 0.0901930259841802 0 0 0.0292709131440201 1.45043507236505e-05 0 0 4.70718867240185e-06 0.909714847288461 0.999901295666119 0.999901295666119 0.970632517194343 7.76223766354336e-05 9.87043338815299e-05 9.87043338815299e-05 9.18624729646485e-05 82 3601
7108 840755 3 0.2 90 "IR" "PY" 0.234129114915006 0.47720844990265 0.21384420044193 0.435163305091025 0.475170516322856 0.475170516322856 0.535636140691415 0.535636140691415 0.33556610353244 0.33556610353244 0.374574761225829 0.374574761225829 0.709299631237862 0.514391704164901 0.54941030397437 0.396621195775116 0.143636364349341 0 0 0.0478374110908441 1.01863101126209e-05 0 0 3.39250235526101e-06 0.856276788793813 0.999916802227728 0.999916802227728 0.952078175826544 7.66605467329876e-05 8.31977722717647e-05 8.31977722717647e-05 8.10205802569943e-05 85 3601
7109 473329 4 0.2 90 "IR" "PY" 0.228899565818974 0.469973746282504 0.215935040390147 0.442688024840157 0.47923214740743 0.47923214740743 0.535316224686589 0.535316224686589 0.338505064571441 0.338505064571441 0.374644479400679 0.374644479400679 0.708131713226405 0.511860097890805 0.554440104961588 0.399078593212728 0.0687299322513277 0 0 0.0224384354231036 4.70418888527102e-06 0 0 1.53578848491003e-06 0.931183925247576 0.999909865043707 0.999909865043707 0.977472733047585 8.14383122110098e-05 9.01349562928157e-05 9.01349562928157e-05 8.72957408267834e-05 72 3601
7110 665436 5 0.2 90 "IR" "PY" 0.228466694199917 0.473703458682571 0.211934159498508 0.438776332620369 0.479771910781693 0.479771910781693 0.532025793646112 0.532025793646112 0.344152649905688 0.344152649905688 0.378256378134735 0.378256378134735 0.70823860498161 0.51131368657614 0.556086809404196 0.399763562915096 0.112856716627718 0 0 0.036738863677232 8.18216631002901e-06 0 0 2.66358531092306e-06 0.887060059235339 0.99990998730499 0.99990998730499 0.963173333544162 7.50419706330869e-05 9.00126950100155e-05 9.00126950100155e-05 8.51391932950249e-05 82 3601
7111 606870 1 0.3 90 "IR" "PY" 0.238414925185545 0.491211017253935 0.204368039049619 0.420455365035665 0.47269810797652 0.47269810797652 0.530557447058783 0.530557447058783 0.34197659292726 0.34197659292726 0.380190589106607 0.380190589106607 0.711113033162065 0.516255134981885 0.546344631976879 0.394848118408886 0.321594584568125 0 0 0.108512258648463 4.00404413592384e-05 0 0 1.35104225557999e-05 0.678308030265196 0.999900030820257 0.999900030820257 0.891388644067987 5.73447253197803e-05 9.99691797429646e-05 9.99691797429646e-05 8.55868609942532e-05 83 3601
7112 503181 2 0.3 90 "IR" "PY" 0.23422588357095 0.484416478313919 0.206963235115823 0.427551647696899 0.475147528878698 0.475147528878698 0.529203572327715 0.529203572327715 0.346032840055168 0.346032840055168 0.381726226513478 0.381726226513478 0.709373412449648 0.513126389487535 0.552996075170991 0.398201214499707 0.233465207724532 0 0 0.0776644465348055 1.73303569497269e-05 0 0 5.76510990168293e-06 0.766434957327324 0.999861521305519 0.999861521305519 0.922209929984561 8.25045911942639e-05 0.000138478694480937 0.000138478694480937 0.000119858370731581 86 3601
7113 73183 3 0.3 90 "IR" "PY" 0.230123526751131 0.467507121737481 0.219463082900966 0.445174225760153 0.475840405531104 0.475840405531104 0.533211637438908 0.533211637438908 0.340108464910278 0.340108464910278 0.377561127418332 0.377561127418332 0.705963932282235 0.509415114697576 0.559571547811244 0.402071074374883 0.0667357354274688 0 0 0.0219934156191742 6.0646983931479e-06 0 0 1.99868078940115e-06 0.933117073658589 0.999885409623621 0.999885409623621 0.977881250177808 0.0001411262155493 0.000114590376378518 0.000114590376378518 0.000123335522228014 86 3601
7114 213465 4 0.3 90 "IR" "PY" 0.230469477270644 0.472308103250622 0.215086418252237 0.440121148678554 0.477392189893577 0.477392189893577 0.53376061259212 0.53376061259212 0.340031899155916 0.340031899155916 0.376765363438429 0.376765363438429 0.707861667164221 0.511697514866571 0.555118317408152 0.399528310948443 0.132581609793081 0 0 0.0436009132316135 8.031601893136e-06 0 0 2.64128017301961e-06 0.867311047085124 0.999884491784843 0.999884491784843 0.956286263733533 9.93115199024772e-05 0.000115508215157051 0.000115508215157051 0.000110181754680853 64 3601
7115 404269 5 0.3 90 "IR" "PY" 0.234366423862202 0.482818325792792 0.208678355633448 0.429309141660258 0.475247998439097 0.475247998439097 0.530197540668942 0.530197540668942 0.344420413747837 0.344420413747837 0.38072314663222 0.38072314663222 0.709614422301299 0.513133839854798 0.553098769381285 0.398245004216863 0.200571177278181 0 0 0.0667621248715101 1.39626338471596e-05 0 0 4.64760249747335e-06 0.799307355101617 0.999830225438402 0.999830225438402 0.93308418001608 0.000107504986354509 0.000169774561597873 0.000169774561597873 0.000149047509912239 86 3601
7116 305011 1 0.4 90 "IR" "PY" 0.229465983698911 0.473873906525192 0.212744780569088 0.438439345559627 0.476056031510063 0.476056031510063 0.527305921338924 0.527305921338924 0.349769464695648 0.349769464695648 0.384025282785577 0.384025282785577 0.705522015208974 0.508248067169345 0.562514245264736 0.403459108819132 0.165107041986358 0 0 0.0542148198207025 1.34868789796156e-05 0 0 4.42857376055402e-06 0.834806918579245 0.999908952975983 0.999908952975983 0.945695777455643 7.25525554166021e-05 9.10470240167046e-05 9.10470240167046e-05 8.49741498935219e-05 80 3601
7117 727008 2 0.4 90 "IR" "PY" 0.229128693920775 0.467663465829886 0.218387192906956 0.44504453661281 0.477653679330542 0.477653679330542 0.533474423479984 0.533474423479984 0.341124934008271 0.341124934008271 0.377539252827264 0.377539252827264 0.706782373251317 0.509818214050377 0.559512126915227 0.401823149640098 0.0633138605859438 0 0 0.0207568981433182 4.95900185692784e-06 0 0 1.62576559830928e-06 0.936262552599864 0.998541698347788 0.998541698347788 0.978124022458513 0.000418627812334982 0.0014583016522122 0.0014583016522122 0.00111745363257027 76 2940
7118 69860 3 0.4 90 "IR" "PY" 0.228930351831155 0.470851994336608 0.215105672387114 0.441854738171051 0.480953101517357 0.480953101517357 0.535041862341093 0.535041862341093 0.340715785983156 0.340715785983156 0.375814682619775 0.375814682619775 0.709883453348512 0.51211776609421 0.55582145837027 0.399412899430437 0.0586639560668047 0 0 0.0191205328973597 4.54698457889796e-06 0 0 1.48201338698673e-06 0.941242708694649 0.999907490144581 0.999907490144581 0.98078668822743 8.87882539674148e-05 9.25098554184929e-05 9.25098554184929e-05 9.12968618233258e-05 71 3601
7119 446281 4 0.4 90 "IR" "PY" 0.228565802129447 0.470161548986473 0.215440941590781 0.442431822432198 0.476810123887926 0.476810123887926 0.52905673797212 0.52905673797212 0.347603625978493 0.347603625978493 0.382267688711344 0.382267688711344 0.705375926017373 0.507991407081811 0.563044567569273 0.403813533053504 0.08744716228108 0 0 0.0286306925357319 4.67896449660224e-06 0 0 1.53191928009319e-06 0.912451838946441 0.999891465730941 0.999891465730941 0.971263240359152 9.63198079821215e-05 0.000108534269058805 0.000108534269058805 0.000104535185835817 86 3601
7120 558572 5 0.4 90 "IR" "PY" 0.229095588718701 0.46946773654056 0.216587781993155 0.443018368998471 0.475906849055995 0.475906849055995 0.528976051526487 0.528976051526487 0.346845453876149 0.346845453876149 0.382294767578151 0.382294767578151 0.705002437774696 0.507636318655013 0.563433235869304 0.404094358885996 0.121593124020411 0 0 0.0399321764115988 7.84821553906497e-06 0 0 2.5774181718498e-06 0.878293350076711 0.999908393723253 0.999908393723253 0.959969018727157 0.000105677687339337 9.16062767474679e-05 9.16062767474679e-05 9.62274430727959e-05 74 3601
7121 576382 1 0.5 90 "IR" "PY" 0.226639144604286 0.464342387638945 0.219202800585202 0.448323519357753 0.474015377587696 0.474015377587696 0.523779633343488 0.523779633343488 0.354329910277694 0.354329910277694 0.388072994805323 0.388072994805323 0.700654522191982 0.502470731565817 0.573532710862895 0.409706840598547 0.0821372777423491 0 0 0.0268679682912877 4.70309200681225e-06 0 0 1.53843090960986e-06 0.917776681306525 0.999903134758742 0.999903134758742 0.973038707206715 8.13378591185824e-05 9.68652412582581e-05 9.68652412582581e-05 9.17860710879955e-05 83 3601
7122 228433 2 0.5 90 "IR" "PY" 0.226422929032747 0.469867839624023 0.213697676156577 0.442777702140443 0.478587755472443 0.478587755472443 0.528424258938027 0.528424258938027 0.350460547371937 0.350460547371937 0.383504008367233 0.383504008367233 0.70501068450519 0.50763762832122 0.564158223528514 0.404578633167533 0.0772347855867058 0 0 0.0250778218339544 5.80548148162009e-06 0 0 1.88501630645363e-06 0.922631088396364 0.999785525248897 0.999785525248897 0.974733792323262 0.000128320535448086 0.000214474751102538 0.000214474751102538 0.000186500826477591 85 3601
7123 110367 3 0.5 90 "IR" "PY" 0.232967530903044 0.477883330174892 0.212011535485412 0.434316048885682 0.4724541640671 0.4724541640671 0.525838256737086 0.525838256737086 0.350261544509687 0.350261544509687 0.386485874765256 0.386485874765256 0.705421694970144 0.508562991319395 0.562273079995099 0.403758766205282 0.196181155813256 0 0 0.0654110758104954 1.70261549760642e-05 0 0 5.6768913878798e-06 0.80371979093322 0.999880901956492 0.999880901956492 0.934476509516129 8.20270985480578e-05 0.00011909804350786 0.00011909804350786 0.000106737781987938 84 3601
7124 371167 4 0.5 90 "IR" "PY" 0.226883136948206 0.469577096070336 0.21439824726581 0.442863889289618 0.473238925784966 0.473238925784966 0.523079325131646 0.523079325131646 0.355194982519735 0.355194982519735 0.389161809028509 0.389161809028509 0.700122062733172 0.504064519223499 0.569593229785545 0.408286851040158 0.144207798928968 0 0 0.0472309542341334 1.09887146782426e-05 0 0 3.59902504521045e-06 0.855703282788681 0.999909399487893 0.999909399487893 0.952678996217835 7.79295676732149e-05 9.06005121067747e-05 9.06005121067747e-05 8.64505229862869e-05 85 3601
7125 609933 5 0.5 90 "IR" "PY" 0.232417282207949 0.474599142056677 0.214782867081877 0.437732873591142 0.472198829831599 0.472198829831599 0.526568197206413 0.526568197206413 0.348549318831274 0.348549318831274 0.385397345951633 0.385397345951633 0.704616112039548 0.507795935192763 0.563332185913151 0.40433602540599 0.160349274327102 0 0 0.0534155882292071 1.38627986199243e-05 0 0 4.61797875851779e-06 0.839484203636773 0.999711226909508 0.999711226909508 0.946336362980476 0.000152659237504634 0.000288773090492464 0.000288773090492464 0.000243430811557935 73 3601
7126 442854 1 0.6 90 "IR" "PY" 0.228547178753629 0.47044467110141 0.215059618684341 0.442023146428892 0.472586762078254 0.472586762078254 0.521009131521574 0.521009131521574 0.358398710352959 0.358398710352959 0.392094253447697 0.392094253447697 0.701133940831884 0.502935046020543 0.5734583290373 0.40999515388657 0.132474725568321 0 0 0.0436578350882954 1.01839444013217e-05 0 0 3.3561795528459e-06 0.867436872435383 0.999903256052623 0.999903256052623 0.956248170104007 7.82180518943144e-05 9.67439473768279e-05 9.67439473768279e-05 9.06386281442815e-05 88 3601
7127 189865 2 0.6 90 "IR" "PY" 0.228245913054529 0.470021694334267 0.215140008874667 0.442358774806542 0.471274999872288 0.471274999872288 0.519544815580477 0.519544815580477 0.359915642605658 0.359915642605658 0.393641187147717 0.393641187147717 0.699520912926817 0.501897486387947 0.575055651480324 0.411051343552026 0.154695483947938 0 0 0.0510317127230458 1.30055009609914e-05 0 0 4.29031909608927e-06 0.845212432622991 0.999899543672195 0.999899543672195 0.948870593042469 7.90779281109479e-05 0.000100456327805042 0.000100456327805042 9.34039153892108e-05 88 3601
7128 318371 3 0.6 90 "IR" "PY" 0.227474945617718 0.4706989876823 0.213804163976962 0.441733959692263 0.475053825470183 0.475053825470183 0.523072092911413 0.523072092911413 0.356678148003712 0.356678148003712 0.389588224246367 0.389588224246367 0.702528771087901 0.504507306184948 0.570482311980674 0.408109630067325 0.148554139755307 0 0 0.0486244018044356 1.71158231870463e-05 0 0 5.60231216195965e-06 0.851352029491104 0.999907218561872 0.999907218561872 0.951282473297896 7.67149304011863e-05 9.2781438128336e-05 9.2781438128336e-05 8.75225855066198e-05 79 3601
7129 447515 4 0.6 90 "IR" "PY" 0.226062761541288 0.463317132968871 0.219577906188456 0.449357412731379 0.470741927070713 0.470741927070713 0.518903293027813 0.518903293027813 0.36017971369992 0.36017971369992 0.393876032236445 0.393876032236445 0.696804688612002 0.499075153858004 0.579757619888376 0.413707471012091 0.0844741347547116 0 0 0.0277243619549567 6.54444618017947e-06 0 0 2.14788343462624e-06 0.915438049435988 0.999899641863126 0.999899641863126 0.972179396292793 8.12713631200883e-05 0.000100358136873947 0.000100358136873947 9.40938688155538e-05 75 3601
7130 780510 5 0.6 90 "IR" "PY" 0.236055845281927 0.483246165585545 0.20962998147053 0.428609491418204 0.469952738236751 0.469952738236751 0.522375981140597 0.522375981140597 0.353951231765121 0.353951231765121 0.390162150215946 0.390162150215946 0.706008583518678 0.508225540369579 0.563581213235651 0.404106814333451 0.278739085572178 0 0 0.0939765197949509 2.59124727447744e-05 0 0 8.73635644903069e-06 0.721169032326248 0.999908068243668 0.999908068243668 0.905931565189754 6.59696288290025e-05 9.19317563318431e-05 9.19317563318431e-05 8.31786588457786e-05 83 3601
7131 390885 1 0.7 90 "IR" "PY" 0.229973369334126 0.470227216132028 0.216817102794791 0.442215236756349 0.47039017784279 0.47039017784279 0.519369850931019 0.519369850931019 0.359797563104391 0.359797563104391 0.394205888210349 0.394205888210349 0.700363547176915 0.501665361281228 0.576614665899182 0.411559612387334 0.135112808202328 0 0 0.0448670984172196 1.33015542522278e-05 0 0 4.4170656481582e-06 0.864798217482386 0.999899890919097 0.999899890919097 0.955036490039006 7.56727610337037e-05 0.000100109080902708 0.000100109080902708 9.19944781266675e-05 84 3601
7132 318969 2 0.7 90 "IR" "PY" 0.229445921546536 0.465409643191598 0.22077812308579 0.447194122635306 0.467342791979458 0.467342791979458 0.51607765897544 0.51607765897544 0.362835379845942 0.362835379845942 0.397774847254761 0.397774847254761 0.696788713525994 0.497762483968434 0.583613502931732 0.415703568026141 0.104945900629531 0 0 0.0349677254656933 1.01576733851634e-05 0 0 3.3845127077086e-06 0.89494252981172 0.999885531187632 0.999885531187632 0.964918771746377 0.000101411885363405 0.000114468812367526 0.000114468812367526 0.000110118275222512 85 3601
7133 503995 3 0.7 90 "IR" "PY" 0.225355849988727 0.463736601794492 0.2185572356675 0.448915843576884 0.471798699375132 0.471798699375132 0.517376929152537 0.517376929152537 0.364138490420724 0.364138490420724 0.396374886196429 0.396374886196429 0.69715454936386 0.49827067706894 0.582695726088224 0.415150505146371 0.0934400265578181 0 0 0.0305803156380513 9.76347667904493e-06 0 0 3.19531371692408e-06 0.906467928768795 0.999901901447018 0.999901901447018 0.969323567074979 8.22811967079572e-05 9.809855298226e-05 9.809855298226e-05 9.29219732524973e-05 82 3601
7134 22300 4 0.7 90 "IR" "PY" 0.236900446799907 0.481652787505185 0.211966809373012 0.43026504804364 0.463278772242354 0.463278772242354 0.514071397175544 0.514071397175544 0.362993590551205 0.362993590551205 0.399779906682094 0.399779906682094 0.700179219042261 0.502186854396496 0.574960399924217 0.411027916497359 0.28709156005538 0 0 0.0979671365069807 2.95369953714175e-05 0 0 1.00792055921098e-05 0.712807394924187 0.999875808781738 0.999875808781738 0.901916570684317 7.15080250611434e-05 0.000124191218261717 0.000124191218261717 0.00010621360311027 86 3601
7135 638481 5 0.7 90 "IR" "PY" 0.227015058302015 0.460242377155047 0.223469091021192 0.452546983659129 0.470545172354689 0.470545172354689 0.520582824018513 0.520582824018513 0.357446419137422 0.357446419137422 0.392804291811743 0.392804291811743 0.697560230656704 0.498943799930418 0.580915510158614 0.41427102877288 0.0647169295175388 0 0 0.0213398353934158 5.25748314644732e-06 0 0 1.73360858998167e-06 0.93512442563922 0.999860509670774 0.999860509670774 0.978514358245693 0.000153387360094179 0.00013949032922624 0.00013949032922624 0.000144072752301467 82 3601
7136 558275 1 0.8 90 "IR" "PY" 0.224284322418368 0.46253022656197 0.218638849848669 0.450117895702174 0.468817350623579 0.468817350623579 0.510936955391747 0.510936955391747 0.372688231972914 0.372688231972914 0.403647635093569 0.403647635093569 0.693101673041947 0.493776664041689 0.591327081821583 0.4201853718131 0.122374900654162 0 0 0.0400938889277671 1.10836004388072e-05 0 0 3.63133814644837e-06 0.877531832730915 0.999866927774771 0.999866927774771 0.959786080424237 8.21830144843564e-05 0.000133072225229059 0.000133072225229059 0.000116399309849246 84 3601
7137 425248 2 0.8 90 "IR" "PY" 0.228270340345185 0.470616273289098 0.214460443416678 0.441545101595705 0.462740317378255 0.462740317378255 0.503655063436017 0.503655063436017 0.380155600240292 0.380155600240292 0.411478837237832 0.411478837237832 0.69101065772344 0.491873866547643 0.59461604365697 0.422280803902207 0.225856145218203 0 0 0.0753819238224199 1.86677832726215e-05 0 0 6.23057395773168e-06 0.774059839503145 0.999898904218418 0.999898904218418 0.924522681198026 6.53474953792379e-05 0.000101095781581783 0.000101095781581783 8.91644055959805e-05 89 3601
7138 823132 3 0.8 90 "IR" "PY" 0.223253311931925 0.460519647571915 0.219434196646178 0.452065620719777 0.468394578116498 0.468394578116498 0.509567685412236 0.509567685412236 0.37499726617876 0.37499726617876 0.405466861023422 0.405466861023422 0.691647890048424 0.492259507678848 0.594431462824938 0.421980457244065 0.120704084100067 0 0 0.0394797347468941 2.70987424727428e-05 0 0 8.86342142252077e-06 0.879173507160554 0.999842121613421 0.999842121613421 0.960373988232574 9.53099969066554e-05 0.000157878386578569 0.000157878386578569 0.000137413599109243 89 3601
7139 751748 4 0.8 90 "IR" "PY" 0.220573005938716 0.457567507811193 0.219729530049873 0.455137386386732 0.470634044034704 0.470634044034704 0.510326552764807 0.510326552764807 0.375313775332887 0.375313775332887 0.404308195189171 0.404308195189171 0.69120704997342 0.491745534989913 0.59504330538276 0.422281028104186 0.0966943717475193 0 0 0.0312756585756843 7.06685518628428e-06 0 0 2.28576437299931e-06 0.903163005520953 0.999761245762245 0.999761245762245 0.968516680787076 0.000135555876341238 0.000238754237754662 0.000238754237754662 0.000205374872867076 85 3601
7140 765620 5 0.8 90 "IR" "PY" 0.227223315433873 0.457061326091231 0.226774423614761 0.455705724060014 0.464415445569979 0.464415445569979 0.511495748121323 0.511495748121323 0.368234738275733 0.368234738275733 0.402912096477117 0.402912096477117 0.691638761003852 0.491811913790568 0.595009161890495 0.422061631413944 0.0824016133809338 0 0 0.0274331054236546 5.9032336999603e-05 0 0 1.96530171906746e-05 0.917396579865354 0.99977683881855 0.99977683881855 0.972350842700689 0.000142774416712349 0.000223161181449683 0.000223161181449683 0.000196398858465652 83 3601
7141 705611 1 0.9 90 "IR" "PY" 0.231577085143931 0.479844617582487 0.208546019052366 0.431725096542887 0.453645989311567 0.453645989311567 0.49257128034092 0.49257128034092 0.392341813780039 0.392341813780039 0.4235818814999 0.4235818814999 0.685223074455499 0.48783405010202 0.600887832832406 0.426789209335266 0.3842002750928 0 0 0.13086907712704 4.35527543909267e-05 0 0 1.48352542748818e-05 0.615708047411243 0.999874090081704 0.999874090081704 0.869016673450009 4.81247415663803e-05 0.000125909918295477 0.000125909918295477 9.94141686757201e-05 85 3601
7142 607538 2 0.9 90 "IR" "PY" 0.221986739285774 0.454968670871955 0.22356879776197 0.457629171631607 0.461588410828702 0.461588410828702 0.499674429993769 0.499674429993769 0.386552785600559 0.386552785600559 0.416268739717842 0.416268739717842 0.683575150114476 0.483870558355335 0.610121583362529 0.430965908746041 0.143195540585222 0 0 0.0471402408898414 1.03067073213157e-05 0 0 3.39298740674649e-06 0.856667022218637 0.999721216526342 0.999721216526342 0.952627507096516 0.000127130488819679 0.000278783473657692 0.000278783473657692 0.000228859026236281 83 3601
7143 167423 3 0.9 90 "IR" "PY" 0.223977560315849 0.467425351070322 0.213376868211698 0.444698532346855 0.461103013921904 0.461103013921904 0.498086889933286 0.498086889933286 0.389137450952869 0.389137450952869 0.418020750656413 0.418020750656413 0.685080574237753 0.487214538980481 0.602514319164568 0.427589071230686 0.248019613794193 0 0 0.08199605315445 2.01513328694098e-05 0 0 6.66209311358839e-06 0.751872159464104 0.99976060784938 0.99976060784938 0.917807918385716 8.80754088340782e-05 0.000239392150620204 0.000239392150620204 0.000189366366720109 86 3601
7144 130417 4 0.9 90 "IR" "PY" 0.225889007267214 0.469938051302543 0.212755730618962 0.44204881455486 0.453817657637102 0.453817657637102 0.492623310064423 0.492623310064423 0.393020702888583 0.393020702888583 0.42390505436505 0.42390505436505 0.679706664904316 0.484482493995854 0.605776433507545 0.430537919753215 0.276553002189689 0 0 0.092836588201504 2.07628862936024e-05 0 0 6.96993165668727e-06 0.723331151504628 0.999828300443269 0.999828300443269 0.907010461722791 9.50834193897401e-05 0.000171699556730916 0.000171699556730916 0.000145980144048301 79 3601
7145 871597 5 0.9 90 "IR" "PY" 0.226763367716781 0.461107773268801 0.222230222600413 0.451269546809106 0.451261402805395 0.451261402805395 0.491660396262116 0.491660396262116 0.391849978515014 0.391849978515014 0.424582358429193 0.424582358429193 0.678024770522176 0.480566308610196 0.614080201115427 0.434382600280952 0.199023623939215 0 0 0.0673029483083579 1.3801501640072e-05 0 0 4.66719343701215e-06 0.800822880543598 0.999517117894391 0.999517117894391 0.932325556807787 0.000139694015546843 0.00048288210560925 0.00048288210560925 0.000366827690417973 87 3601
7146 669034 1 1 90 "IR" "PY" 0.225180272309386 0.467607077652381 0.214223145906597 0.44436711886638 0.444150300965862 0.444150300965862 0.477749004401897 0.477749004401897 0.412056862004672 0.412056862004672 0.440728328106334 0.440728328106334 0.669330573275249 0.473922441989464 0.626280007911268 0.442386546995212 0.327124879959942 0 0 0.111145014097729 3.06134377316146e-05 0 0 1.04013212589544e-05 0.671774395125754 0.99609279848246 0.99609279848246 0.885901322011309 0.00107011147657231 0.00390720151754036 0.00390720151754036 0.00294326256970327 84 185
7147 353345 2 1 90 "IR" "PY" 0.221388772782742 0.452261144640289 0.225693063785173 0.460284559384471 0.448260356241367 0.448260356241367 0.483071170102883 0.483071170102883 0.40527551642298 0.40527551642298 0.434619816163679 0.434619816163679 0.669649129024108 0.472003175801344 0.630968580208154 0.443965634016851 0.181939013442558 0 0 0.0609375499110034 1.63863189050745e-05 0 0 5.48833428983529e-06 0.816753746599501 0.995313591388498 0.995313591388498 0.935507839735536 0.00129085363903612 0.00468640861150206 0.00468640861150206 0.0035491220191708 91 188
7148 192533 3 1 90 "IR" "PY" 0.221676668684506 0.449672822615868 0.228526844958724 0.46301082063662 0.448020221267488 0.448020221267488 0.48380089759799 0.48380089759799 0.403887112286325 0.403887112286325 0.434036813543756 0.434036813543756 0.669696889951994 0.471515119214731 0.632413957245049 0.444588824035346 0.130532654354836 0 0 0.0438059544450257 8.26040773188423e-06 0 0 2.7721419332867e-06 0.86936554335307 0.999718544741034 0.999718544741034 0.955972880724649 9.3541884362255e-05 0.000281455258966289 0.000281455258966289 0.000218392688391891 90 3601
7149 21349 4 1 90 "IR" "PY" 0.226925419857212 0.469586847477947 0.213988962826077 0.442240732767227 0.4433100576659 0.4433100576659 0.476621669793848 0.476621669793848 0.412272376067175 0.412272376067175 0.44118226070841 0.44118226070841 0.670235477523111 0.473852535800289 0.626261338893252 0.441956073123251 0.347140704370009 0 0 0.118545634121974 3.04107942921508e-05 0 0 1.03850307616861e-05 0.652466279079127 0.997943008244958 0.997943008244958 0.879965607675717 0.00036260575657197 0.00205699175504241 0.00205699175504241 0.00147837317154729 84 1380
7150 165315 5 1 90 "IR" "PY" 0.216753012338127 0.447142277973343 0.22591770433372 0.465585468757973 0.453572853469106 0.453572853469106 0.485057373196091 0.485057373196091 0.406015990909942 0.406015990909942 0.432328724852964 0.432328724852964 0.670325865807233 0.471736464972928 0.631933695243662 0.444111404491791 0.120437817521126 0 0 0.0395007366657097 8.98334244360965e-06 0 0 2.9463224388027e-06 0.879127734110555 0.998555858256014 0.998555858256014 0.959386276977925 0.000425465025875172 0.00144414174398559 0.00144414174398559 0.0011100400339267 83 3601
7151 745257 1 0 0 "LAT" "PY" 0.230064946078856 0.477619601297398 0.209919612098354 0.434739804156372 0.484357301274105 0.484357301274105 0.541875668887156 0.541875668887156 0.331552039920733 0.331552039920733 0.367343710764863 0.367343710764863 0.714422247352961 0.518882993070259 0.541471652019087 0.39146225849579 0.131448076489232 0 0 0.0427141497197787 1.80613450465733e-05 0 0 5.86904743732112e-06 0.868326293893118 0.999600189682362 0.999600189682362 0.956942640109929 0.000207568272604042 0.00039981031763792 0.00039981031763792 0.000337341122855247 85 3601
7152 206491 2 0 0 "LAT" "PY" 0.230657537260285 0.476611655474061 0.21128285736762 0.435957469213589 0.484091778369671 0.484091778369671 0.541981075101329 0.541981075101329 0.331273585179837 0.331273585179837 0.367308534026857 0.367308534026857 0.714749315629955 0.518539282766203 0.542556442547457 0.391930539197593 0.061694956786724 0 0 0.0200907124915264 7.25801422530799e-06 0 0 2.36354289969208e-06 0.937608785917695 0.999057199471255 0.999057199471255 0.979046772783824 0.000688999281355348 0.000942800528744956 0.000942800528744956 0.000860151181750152 83 1853
7153 441063 3 0 0 "LAT" "PY" 0.240424825680661 0.480990902417938 0.21591584252139 0.431361331975495 0.473846312839498 0.473846312839498 0.540859287760227 0.540859287760227 0.3257204249562 0.3257204249562 0.36814645055203 0.36814645055203 0.714271138520159 0.518631683318053 0.54163626747759 0.391613836074849 0.134027976286438 0 0 0.0454614382271764 1.53552176021309e-05 0 0 5.20839227619347e-06 0.865788720467524 0.9996915155678 0.9996915155678 0.954272538003835 0.000167948028435487 0.000308484432199664 0.000308484432199664 0.000260815376712768 78 3601
7154 116535 4 0 0 "LAT" "PY" 0.237394094141022 0.488193187428029 0.206237838674892 0.42366042718801 0.475752658732299 0.475752658732299 0.534652580221737 0.534652580221737 0.336694956357735 0.336694956357735 0.374709569042716 0.374709569042716 0.713146752873321 0.517795298903887 0.542932795032628 0.392474494601867 0.259407737698173 0 0 0.0868758449250518 3.05830112184383e-05 0 0 1.02422732780838e-05 0.740118521715653 0.999307717931732 0.999307717931732 0.912505062712109 0.000443157574955854 0.000692282068267798 0.000692282068267798 0.000608850089561047 82 3601
7155 154811 5 0 0 "LAT" "PY" 0.230985824217958 0.476216635042779 0.211933647276508 0.436272114698429 0.48209946067453 0.48209946067453 0.540007738486127 0.540007738486127 0.332966534898317 0.332966534898317 0.369314351012899 0.369314351012899 0.713085284892488 0.517095831013076 0.544900182174824 0.39336854792373 0.0979419440042192 0 0 0.0320094517823223 1.09043209330482e-05 0 0 3.56375747565658e-06 0.901833689161624 0.999530725602726 0.999530725602726 0.967601314674324 0.000213462513224206 0.0004692743972739 0.0004692743972739 0.00038566978587798 86 3601
7156 108834 1 0.1 0 "LAT" "PY" 0.225935165488539 0.469612867254476 0.213136585378294 0.442264021422196 0.476765077983556 0.476765077983556 0.525625380129215 0.525625380129215 0.347196872515485 0.347196872515485 0.379418780983404 0.379418780983404 0.702700243472095 0.505814286247977 0.560333457893779 0.401629657605067 0.139569187553577 0 0 0.0450486793858388 1.63511757955508e-05 0 0 5.27766112926966e-06 0.854528376973283 0.988144135884851 0.988144135884851 0.945017041791879 0.00588608429734512 0.0118558641151487 0.0118558641151487 0.00992900116115285 86 2565
7157 637849 2 0.1 0 "LAT" "PY" 0.225981333495466 0.467124298040721 0.21449575424855 0.442609692052939 0.47569911413365 0.47569911413365 0.525833439751747 0.525833439751747 0.345960313460947 0.345960313460947 0.37902027721109 0.37902027721109 0.701680447629116 0.504968409484728 0.560456067709497 0.401609193004245 0.126642406556537 0 0 0.0410668346585343 2.07369114565872e-05 0 0 6.72444039300652e-06 0.8442714678516 0.937879334584367 0.937879334584367 0.907524740966182 0.0290653886804059 0.0621206654156333 0.0621206654156333 0.0514016999348908 86 1598
7158 213912 3 0.1 0 "LAT" "PY" 0.228626015114049 0.471989069289259 0.21373542896557 0.440299786491983 0.475269532450378 0.475269532450378 0.525694151314597 0.525694151314597 0.345788427448881 0.345788427448881 0.379209745883263 0.379209745883263 0.703895547564427 0.506487549286995 0.55952385641445 0.401026925574892 0.154509534744038 0 0 0.05031997624505 1.78000667900631e-05 0 0 5.79704637335231e-06 0.84476771149871 0.998744562386997 0.998744562386997 0.948598068244601 0.00070495369046178 0.00125543761300324 0.00125543761300324 0.0010761584639756 87 3601
7159 678090 4 0.1 0 "LAT" "PY" 0.228413189448764 0.467365002919391 0.217897899965066 0.44507704261323 0.473371709372019 0.473371709372019 0.525604213998049 0.525604213998049 0.344655769082038 0.344655769082038 0.379278839368582 0.379278839368582 0.701784898820784 0.504665266642801 0.562553669047105 0.402910344449116 0.111845320646281 0 0 0.0365295881443635 1.25549696098072e-05 0 0 4.10055482304621e-06 0.887054471316257 0.996942863615749 0.996942863615749 0.961052424128863 0.00108765306785218 0.00305713638425116 0.00305713638425116 0.00241388717195037 89 1730
7160 224360 5 0.1 0 "LAT" "PY" 0.231704674044933 0.472729799422887 0.215882440701986 0.439496984345375 0.4688233512268 0.4688233512268 0.521494584804206 0.521494584804206 0.347631327146264 0.347631327146264 0.383307558010822 0.383307558010822 0.700528025271733 0.503850025199392 0.56351376784825 0.403603863008825 0.188919025645853 0 0 0.0625880386839159 2.22439086023034e-05 0 0 7.36930866186169e-06 0.81087677193697 0.999554644027669 0.999554644027669 0.937046498451328 0.000181958508574018 0.000445355972330879 0.000445355972330879 0.000358093556094605 86 3601
7161 807763 1 0.2 0 "LAT" "PY" 0.229831574914417 0.470593861086018 0.215996804311859 0.44161953514911 0.460933286346316 0.460933286346316 0.506547202532306 0.506547202532306 0.360563165998652 0.360563165998652 0.393088084114948 0.393088084114948 0.690764861260733 0.493577133373372 0.576559970310511 0.410481460756038 0.198755009073439 0 0 0.0656901897948416 2.1495044084705e-05 0 0 7.10429152027573e-06 0.801011636095815 0.999503579031227 0.999503579031227 0.933900334791198 0.000211859786660738 0.000496420968772677 0.000496420968772677 0.000402371122440146 89 3601
7162 587214 2 0.2 0 "LAT" "PY" 0.225986158495266 0.464102513258268 0.218582868662747 0.448223568061547 0.465702863644546 0.465702863644546 0.510194277680566 0.510194277680566 0.358499650650367 0.358499650650367 0.389700720225036 0.389700720225036 0.691689022139812 0.493786568415627 0.577082519313113 0.410465019289713 0.1407906555408 0 0 0.0458027907145027 1.70300693642982e-05 0 0 5.54031586791192e-06 0.857633909915813 0.996927554434395 0.996927554434395 0.951611779582448 0.00155840447402197 0.00307244556560489 0.00307244556560489 0.00257988938718129 89 1371
7163 383259 3 0.2 0 "LAT" "PY" 0.231567500948784 0.469217882310207 0.219057571444869 0.443101940639015 0.458842902227875 0.458842902227875 0.507595916332385 0.507595916332385 0.356963364231539 0.356963364231539 0.391675074766408 0.391675074766408 0.690410403176659 0.493642807544504 0.576020935676407 0.410260020764579 0.152092754260756 0 0 0.0506745591914408 2.12072777707955e-05 0 0 7.06588198700794e-06 0.847104130341657 0.997929054761954 0.997929054761954 0.947676913578572 0.000781908119816319 0.00207094523804586 0.00207094523804586 0.00164146134800008 85 3058
7164 331659 4 0.2 0 "LAT" "PY" 0.224038369269185 0.463596538561275 0.217240750570242 0.448590739417244 0.462243502013261 0.462243502013261 0.504757034759218 0.504757034759218 0.364505447360616 0.364505447360616 0.394858842646292 0.394858842646292 0.686281871282445 0.490158326394633 0.581746197930857 0.413827754009583 0.192025060647229 0 0 0.0623436669198499 2.09507031515646e-05 0 0 6.80194373908996e-06 0.806372464094264 0.996971245709046 0.996971245709046 0.935090640561623 0.00158152455535561 0.00302875429095414 0.00302875429095414 0.00255889057478841 85 2930
7165 726261 5 0.2 0 "LAT" "PY" 0.228982213142896 0.462717149678885 0.222865114755484 0.449689643791182 0.458065318117014 0.458065318117014 0.505238469080476 0.505238469080476 0.360422996665307 0.360422996665307 0.394606667055501 0.394606667055501 0.68704753125991 0.489846367116538 0.583288111420791 0.414464111171546 0.168571797289786 0 0 0.0558944209364821 2.01480542793177e-05 0 0 6.68061825907523e-06 0.83113836283063 0.999437857073665 0.999437857073665 0.943633725386998 0.00026969182530433 0.000562142926335477 0.000562142926335477 0.00046517305826038 87 3601
7166 831787 1 0.3 0 "LAT" "PY" 0.2209710515635 0.453327830891604 0.224269448469914 0.459084246971728 0.452967256776273 0.452967256776273 0.490021860561505 0.490021860561505 0.376122236150368 0.376122236150368 0.404391882926998 0.404391882926998 0.673938308339773 0.476946107263573 0.600391684620283 0.423722470031625 0.127821929986778 0 0 0.0413886202700887 1.45080132972657e-05 0 0 4.69768101057495e-06 0.870031447596168 0.995880917993366 0.995880917993366 0.955130978276447 0.00213211440375679 0.00411908200663409 0.00411908200663409 0.00347570377245343 91 532
7167 97045 2 0.3 0 "LAT" "PY" 0.220095462766818 0.454298757380606 0.222300924828328 0.458119859436668 0.453920614271018 0.453920614271018 0.489649460086653 0.489649460086653 0.377363756744716 0.377363756744716 0.404441144977802 0.404441144977802 0.674016077037836 0.477114636032428 0.599664681573043 0.423302344413447 0.119544806697491 0 0 0.0385203018975519 1.3727792356008e-05 0 0 4.42343520014603e-06 0.877921471896531 0.995299738865475 0.995299738865475 0.957477549807135 0.00251999361362215 0.00470026113452551 0.00470026113452551 0.00399772486011295 88 2326
7168 205203 3 0.3 0 "LAT" "PY" 0.222858152630322 0.446948681598096 0.230195568846404 0.460879834066816 0.451631415754886 0.451631415754886 0.495754915882999 0.495754915882999 0.366705809526779 0.366705809526779 0.399893088673521 0.399893088673521 0.674489568385208 0.478109179205307 0.596901378373184 0.421870604057642 0.102023037942583 0 0 0.0336267108660834 2.68011696044673e-05 0 0 8.83364384492731e-06 0.845665344725662 0.903783759385782 0.903783759385782 0.884627976876435 0.0522848161621501 0.0962162406142182 0.0962162406142182 0.0817364786136369 89 2807
7169 569028 4 0.3 0 "LAT" "PY" 0.220233452944682 0.449361958390088 0.227348292072261 0.463248458917529 0.450987430580446 0.450987430580446 0.488352165560026 0.488352165560026 0.377356463712787 0.377356463712787 0.406063283248072 0.406063283248072 0.671220883525128 0.474474601294739 0.604704755785048 0.426286882647386 0.103643318376022 0 0 0.0335921121084386 1.20124790422607e-05 0 0 3.89339659334225e-06 0.894978738438692 0.99655685565889 0.99655685565889 0.963634101400431 0.00136593070624389 0.0034431443411102 0.0034431443411102 0.00276989309453732 91 1726
7170 859177 5 0.3 0 "LAT" "PY" 0.223746984997834 0.458116400120315 0.222360885043718 0.454374841318274 0.453999145992468 0.453999145992468 0.493095666582493 0.493095666582493 0.371251314814041 0.371251314814041 0.400611359719912 0.400611359719912 0.677746130990302 0.480588643377024 0.593612199857758 0.419658284408872 0.140376351779128 0 0 0.0457064192159011 1.50120327832936e-05 0 0 4.88790494253383e-06 0.85905341192805 0.998498885456732 0.998498885456732 0.953095559397296 0.000555224260039049 0.00150111454326816 0.00150111454326816 0.00119313348186017 69 1729
7171 408031 1 0.4 0 "LAT" "PY" 0.222157359178328 0.456630872565405 0.222099158522541 0.455731154657354 0.437479620257666 0.437479620257666 0.469510625349454 0.469510625349454 0.39188454109765 0.39188454109765 0.4184078934722 0.4184078934722 0.659636979435994 0.464752510168925 0.613983699620191 0.431588166750072 0.19326980196697 0 0 0.0634344540918905 2.16335325476299e-05 0 0 7.10049533487171e-06 0.806085617413215 0.997491106573898 0.997491106573898 0.934668551826446 0.000622947087267566 0.00250889342610183 0.00250889342610183 0.00188989358632864 87 298
7172 447083 2 0.4 0 "LAT" "PY" 0.223773380947949 0.454789037104469 0.225339635188688 0.457278288118627 0.436634960055792 0.436634960055792 0.471054170547291 0.471054170547291 0.388615739751299 0.388615739751299 0.417086693564398 0.417086693564398 0.660408341003741 0.465084458721817 0.613955374939987 0.431391554391001 0.218983747817459 0 0 0.0724250584801264 2.69922594629383e-05 0 0 8.92721943796321e-06 0.777975455036128 0.989820850521146 0.989820850521146 0.919756677678797 0.0030138048869499 0.0101791494788535 0.0101791494788535 0.00780933662163883 93 1029
7173 58827 3 0.4 0 "LAT" "PY" 0.225586555443631 0.461626716265395 0.220541478913029 0.450558269377839 0.436504696511715 0.436504696511715 0.470791350428706 0.470791350428706 0.388708642617911 0.388708642617911 0.416795715120026 0.416795715120026 0.662091251955346 0.46728138613618 0.60925012153094 0.428829769903768 0.239607150047624 0 0 0.0794912850101589 2.62274704772401e-05 0 0 8.70113988830234e-06 0.760122088178117 0.999333444542081 0.999333444542081 0.919973466750871 0.000244534303781757 0.000666555457918902 0.000666555457918902 0.000526547099081679 91 3601
7174 129476 4 0.4 0 "LAT" "PY" 0.22315844595639 0.461931543023729 0.217705457986045 0.450210019277877 0.437304538892886 0.437304538892886 0.467061967187289 0.467061967187289 0.396212154740902 0.396212154740902 0.421244105334229 0.421244105334229 0.660462984849275 0.465014391343029 0.613917612726946 0.431441404755302 0.261109214406864 0 0 0.0858804380912384 3.23260811844526e-05 0 0 1.06322483494123e-05 0.738041795954183 0.997367722423414 0.997367722423414 0.912073818781657 0.000816663557768871 0.00263227757658562 0.00263227757658562 0.00203511087875469 93 532
7175 382563 5 0.4 0 "LAT" "PY" 0.22117375222549 0.442986602978593 0.231884616050188 0.463441880374203 0.442308247176348 0.442308247176348 0.48201397983632 0.48201397983632 0.377537080072711 0.377537080072711 0.409192767528016 0.409192767528016 0.663481999401838 0.46780598876222 0.609421696122899 0.428774415735122 0.152802666832094 0 0 0.0505362176526606 0.00015777985008846 0 0 5.21823146845748e-05 0.780888136267045 0.854890512068043 0.854890512068043 0.830415807222723 0.0661514170507726 0.145109487931957 0.145109487931957 0.118995792809932 92 2089
7176 818037 1 0.5 0 "LAT" "PY" 0.220727038600575 0.451492867958639 0.219128588342827 0.447665938104768 0.433841337118672 0.433841337118672 0.469825736889292 0.469825736889292 0.389083243097172 0.389083243097172 0.419142056080379 0.419142056080379 0.654568375719247 0.463057774855243 0.608211831439999 0.429427542993599 0.352488433763252 0 0 0.118031346205311 0.00025945855993047 0 0 8.68801361398809e-05 0.514596482126715 0.711582092076731 0.711582092076731 0.645621128543128 0.132655625550102 0.288417907923269 0.288417907923269 0.236260645115421 94 1004
7177 844605 2 0.5 0 "LAT" "PY" 0.196151034938263 0.3994506221341 0.235506929420714 0.478132994188856 0.452391065375982 0.452391065375982 0.49188532180452 0.49188532180452 0.373587084748228 0.373587084748228 0.403138637532602 0.403138637532602 0.648542100314244 0.45886620969748 0.609094014168941 0.429906461714927 0.0929551388630247 0 0 0.0295883646984963 0.000130545479322685 0 0 4.15536709340129e-05 0.519647547463152 0.50485069080752 0.50485069080752 0.509560648712734 0.387266768194501 0.49514930919248 0.49514930919248 0.460809432917835 92 768
7178 374882 3 0.5 0 "LAT" "PY" 0.206855765464243 0.419199423089096 0.227277136626601 0.459632661302202 0.454970486377739 0.454970486377739 0.500703154610888 0.500703154610888 0.364877439918195 0.364877439918195 0.398512611954826 0.398512611954826 0.661826251841981 0.471315530925856 0.592154576544796 0.420622565703124 0.239017144617585 0 0 0.0783900327986286 0.000168488297594557 0 0 5.52588108093845e-05 0.404049182420621 0.373687618115624 0.373687618115624 0.383645246994064 0.356765184664199 0.626312381884376 0.626312381884376 0.537909461396498 95 173
7179 812578 4 0.5 0 "LAT" "PY" 0.223029982229665 0.455390969243792 0.222744274850875 0.454239020545539 0.4218156916992 0.4218156916992 0.45231387991506 0.45231387991506 0.402799606672368 0.402799606672368 0.430121042676501 0.430121042676501 0.644845673928865 0.453021417774422 0.625543881523243 0.438790213857693 0.292887070018152 0 0 0.0980072140578245 3.91929662427661e-05 0 0 1.31149300372932e-05 0.679875472654591 0.937244316309835 0.937244316309835 0.851122373984518 0.0271982643610144 0.0627556836901653 0.0627556836901653 0.0508572970276201 91 2929
7180 588908 5 0.5 0 "LAT" "PY" 0.214902856335368 0.433707424419706 0.234107730085562 0.471840589351693 0.431147506046855 0.431147506046855 0.464147012710914 0.464147012710914 0.392793526855602 0.392793526855602 0.420764595118075 0.420764595118075 0.646050362382223 0.453116257028037 0.626901256941164 0.438980993579557 0.106957523732662 0 0 0.0349958685097951 3.54914505390538e-05 0 0 1.16125924847617e-05 0.814433747591494 0.847586744839246 0.847586744839246 0.83673928042629 0.0785732372253054 0.152413255160754 0.152413255160754 0.12825323847143 89 2209
7181 373512 1 0.6 0 "LAT" "PY" 0.216319928888905 0.440711291012985 0.221557727354384 0.450339033003299 0.423758446176879 0.423758446176879 0.458620221519393 0.458620221519393 0.396970340914087 0.396970340914087 0.426458871338914 0.426458871338914 0.640078375065784 0.451435402802788 0.61852806826847 0.435464620600285 0.381805576857374 0 0 0.128794287727941 0.000111473412374327 0 0 3.76032714491169e-05 0.400102708177726 0.660288983197697 0.660288983197697 0.572520474828576 0.217980241552526 0.339711016802303 0.339711016802303 0.298647634172033 98 1854
7182 168760 2 0.6 0 "LAT" "PY" 0.196209676533058 0.403687719808252 0.231976977205682 0.475426405930141 0.442260236211891 0.442260236211891 0.478263278149725 0.478263278149725 0.384269676806151 0.384269676806151 0.411680452714186 0.411680452714186 0.638469912744949 0.451284864290714 0.616246654011834 0.434582479469842 0.165796588702598 0 0 0.0529117494876229 0.000184402967112519 0 0 5.88497246956873e-05 0.470764925184001 0.528618471971796 0.528618471971796 0.510155291284181 0.363254083146288 0.471381528028204 0.471381528028204 0.4368741095035 96 1005
7183 80101 3 0.6 0 "LAT" "PY" 0.184438598068329 0.375306275316621 0.238858420698827 0.484797167124059 0.45863853386067 0.45863853386067 0.502098870465885 0.502098870465885 0.365383246529804 0.365383246529804 0.396352786200456 0.396352786200456 0.643077131929 0.456728799946533 0.604241667228631 0.42808164876702 0.108578506678271 0 0 0.0341704588401094 0.000505344079172997 0 0 0.000159035518038945 0.315905764426949 0.308773995655388 0.308773995655388 0.311018416017402 0.575010384815607 0.691226004344612 0.691226004344612 0.654652089624449 95 286
7184 654390 4 0.6 0 "LAT" "PY" 0.189818173108189 0.383496113539127 0.231866900559122 0.467292391615636 0.465370483530038 0.465370483530038 0.518479899850584 0.518479899850584 0.350221192587568 0.350221192587568 0.386783294214409 0.386783294214409 0.655188656638227 0.469621758452271 0.58208809314669 0.416109938343414 0.230592350618223 0 0 0.0747186535443588 0.00132767537578399 0 0 0.000430205582087254 0.108624640049873 0.142169670640074 0.142169670640074 0.13130010141072 0.659455333956121 0.857830329359927 0.857830329359927 0.793551039462834 89 89
7185 346440 5 0.6 0 "LAT" "PY" 0.220573046722252 0.456054909226584 0.219725478062241 0.453915907556668 0.407953473819253 0.407953473819253 0.430894720948603 0.430894720948603 0.421360427099098 0.421360427099098 0.44369849441615 0.44369849441615 0.628526520541505 0.439138847326951 0.641085905161338 0.447443799770563 0.340797181325646 0 0 0.113819992163522 4.53211104749837e-05 0 0 1.51364175579129e-05 0.638763298618486 0.945486861120345 0.945486861120345 0.843046831116195 0.0203941989453932 0.0545131388796546 0.0545131388796546 0.0431180403027256 98 2805
7186 350393 1 0.7 0 "LAT" "PY" 0.215358685291256 0.436583176825072 0.223716870434161 0.452631422764049 0.419417658087825 0.419417658087825 0.455548303548399 0.455548303548399 0.397403084723879 0.397403084723879 0.427737411757874 0.427737411757874 0.634776343379081 0.447938123172229 0.62111995515804 0.437153320442966 0.373858493516781 0 0 0.126601678942313 0.000118699312764498 0 0 4.01957760646934e-05 0.389126299938372 0.553751606052619 0.553751606052619 0.498003667964059 0.236896507232083 0.446248393947381 0.446248393947381 0.375354457317564 98 424
7187 500624 2 0.7 0 "LAT" "PY" 0.203546715396097 0.420640186588282 0.226262537025496 0.465667958533515 0.418249215747203 0.418249215747203 0.448177723710419 0.448177723710419 0.406397870334868 0.406397870334868 0.431550825578377 0.431550825578377 0.6217959311433 0.437496084331747 0.632660407360363 0.444095216495667 0.255134591694699 0 0 0.0835863737562478 0.000131810499438114 0 0 4.31833315813786e-05 0.463923126124471 0.628188395440826 0.628188395440826 0.574372336610679 0.280810471681391 0.371811604559173 0.371811604559173 0.341998106301492 96 285
7188 410393 3 0.7 0 "LAT" "PY" 0.18950140633798 0.385403145410101 0.237131373745925 0.481155521031875 0.442522586259103 0.442522586259103 0.482069808299698 0.482069808299698 0.380419823883035 0.380419823883035 0.409921218331542 0.409921218331542 0.632023992597084 0.447132701186201 0.617551197628959 0.435633199140184 0.118369846365495 0 0 0.0378843853379357 0.000193418792805325 0 0 6.19038741979074e-05 0.373954592272054 0.376281945879654 0.376281945879654 0.375537074076613 0.507482142569645 0.623718054120346 0.623718054120346 0.586516636711253 99 1120
7189 596683 4 0.7 0 "LAT" "PY" 0.191362216856212 0.390146215473931 0.234189881596571 0.475999595142782 0.440466606722751 0.440466606722751 0.480392140966872 0.480392140966872 0.381101993520272 0.381101993520272 0.411151276117513 0.411151276117513 0.631828823578963 0.447591644031405 0.615291875116842 0.434682787435907 0.180954276117123 0 0 0.0583539233433825 0.000856104849449904 0 0 0.000276075690669851 0.314028039946836 0.385431019973142 0.385431019973142 0.362405070477219 0.504161579086591 0.614568980026857 0.614568980026857 0.578964930488728 99 918
7190 326722 5 0.7 0 "LAT" "PY" 0.189277723843194 0.391483140199462 0.228049614172558 0.470079106665537 0.449719559307746 0.449719559307746 0.490331180199251 0.490331180199251 0.375406932385887 0.375406932385887 0.404499353312013 0.404499353312013 0.63899728315094 0.45473624724232 0.603456546558444 0.428184808056777 0.232390492964542 0 0 0.0742064480277023 0.000209508673842225 0 0 6.68998732198484e-05 0.220576178144911 0.319178880660149 0.319178880660149 0.287693271131775 0.546823820216705 0.680821119339851 0.680821119339851 0.638033380967303 100 171
7191 407647 1 0.8 0 "LAT" "PY" 0.179200913057389 0.362409940534079 0.239327055343593 0.482505550289167 0.464320267013337 0.464320267013337 0.513603085214938 0.513603085214938 0.356618515910371 0.356618515910371 0.390485671814008 0.390485671814008 0.643521180070726 0.458984688750616 0.595945571253964 0.42393539470319 0.137581975269395 0 0 0.0436471563144991 0.00129134602416871 0 0 0.000409672718120486 0.120328555940501 0.110342085226692 0.110342085226692 0.113510240411427 0.740798122765935 0.889657914773308 0.889657914773308 0.842432930555954 101 161
7192 19729 2 0.8 0 "LAT" "PY" 0.184391896397112 0.380359854317956 0.228812734072739 0.470342831494048 0.463229682219115 0.463229682219115 0.508894098870349 0.508894098870349 0.361832956762425 0.361832956762425 0.393127510292899 0.393127510292899 0.647621578616227 0.462963516297023 0.590645690835164 0.420913019279081 0.231266555456426 0 0 0.0734138287470442 0.000442615345050476 0 0 0.000140504912516293 0.104477999880021 0.142025227899052 0.142025227899052 0.130106142745234 0.663812829318502 0.857974772100948 0.857974772100948 0.796339523595206 102 202
7193 107521 3 0.8 0 "LAT" "PY" 0.185272548484324 0.380302090118726 0.229115529709068 0.469323348458317 0.465998513830493 0.465998513830493 0.514098232018246 0.514098232018246 0.357111679186676 0.357111679186676 0.389573180910284 0.389573180910284 0.651271062314816 0.466268691593855 0.586227208895744 0.418298874753621 0.217774836754542 0 0 0.0693499407091252 0.000632221039073029 0 0 0.000201329465920776 0.104529900245016 0.118426412216306 0.118426412216306 0.114001097080568 0.677063041961369 0.881573587783694 0.881573587783694 0.816447632744385 103 199
7194 50346 4 0.8 0 "LAT" "PY" 0.200343993978868 0.410084245098881 0.231266122542973 0.472534617268351 0.410886310484973 0.410886310484973 0.443042458554488 0.443042458554488 0.407251987601784 0.407251987601784 0.433877247382759 0.433877247382759 0.611230304463841 0.430432260594919 0.638518110144756 0.448019655357891 0.211997873877555 0 0 0.069715727134825 0.000153797645590757 0 0 5.05765199332921e-05 0.461532776143849 0.544144061400476 0.544144061400476 0.516977252055328 0.326315552333005 0.455855938599524 0.455855938599524 0.413256444289914 93 1720
7195 565272 5 0.8 0 "LAT" "PY" 0.179400292990197 0.365788063644076 0.238976276445285 0.486166842391254 0.457741986312866 0.457741986312866 0.503237682409149 0.503237682409149 0.36362409722077 0.36362409722077 0.395021051516709 0.395021051516709 0.637142279303063 0.453863935714688 0.602600373666055 0.427875823231925 0.0869473675138759 0 0 0.027303139028559 0.00202956818771635 0 0 0.000637323290878435 0.238196426956277 0.199516591102634 0.199516591102634 0.211662800540721 0.672826637342131 0.800483408897366 0.800483408897366 0.760396737139842 100 526
7196 867179 1 0.9 0 "LAT" "PY" 0.178319896142564 0.360992947511581 0.237962966596849 0.480292518999583 0.467664875486279 0.467664875486279 0.520958608468544 0.520958608468544 0.350231653555327 0.350231653555327 0.385873090238809 0.385873090238809 0.645984771628843 0.463103265259869 0.588194620152176 0.420289964667687 0.176048668444523 0 0 0.0559632435108678 0.000878506151992898 0 0 0.000279263990714401 0.0467861489513759 0.0548878265382221 0.0548878265382221 0.052312424181333 0.776286676452108 0.945112173461778 0.945112173461778 0.891445068317085 103 165
7197 481565 2 0.9 0 "LAT" "PY" 0.187286937249529 0.38051453170164 0.232426914825952 0.471046790362596 0.448615338796121 0.448615338796121 0.496300872865736 0.496300872865736 0.367736115823691 0.367736115823691 0.401406058920718 0.401406058920718 0.63590227604565 0.454151677523118 0.600163030649642 0.426943476964817 0.212559585329976 0 0 0.0690262270060077 0.000565101710537565 0 0 0.000183510138545365 0.128871986720018 0.168245588560197 0.168245588560197 0.155459474142232 0.658003326239469 0.831754411439803 0.831754411439803 0.775330788713215 101 289
7198 83410 3 0.9 0 "LAT" "PY" 0.19599648949779 0.397456670344205 0.22684972495854 0.458889863465052 0.449779447045168 0.449779447045168 0.499873173466097 0.499873173466097 0.364526312985 0.364526312985 0.400268069239101 0.400268069239101 0.645775936542959 0.462458674571083 0.591376037943541 0.421947454928415 0.329237956945915 0 0 0.108925952855279 0.000265567716764909 0 0 8.78611228928583e-05 0.0812986739603802 0.136297645849708 0.136297645849708 0.118101641128145 0.58919780137694 0.863702354150292 0.863702354150292 0.772884544893683 106 168
7199 526317 4 0.9 0 "LAT" "PY" 0.195648435593511 0.398092071510511 0.22644375320837 0.460050350684171 0.455667598968591 0.455667598968591 0.505699090453745 0.505699090453745 0.36146472631432 0.36146472631432 0.396432879221861 0.396432879221861 0.651316034562102 0.466762600079396 0.587908479522691 0.419682444201479 0.316928700871152 0 0 0.103894779790077 0.00026025250628735 0 0 8.53153304078087e-05 0.111126446076657 0.114202666213918 0.114202666213918 0.113194227366732 0.571684600545904 0.885797333786082 0.885797333786082 0.782825677512783 105 278
7200 69009 5 0.9 0 "LAT" "PY" 0.182146158673745 0.372424144647096 0.234844092474382 0.477988284370993 0.452500230184525 0.452500230184525 0.50024036889146 0.50024036889146 0.366384322342532 0.366384322342532 0.399545525905056 0.399545525905056 0.634646388858271 0.453893517762662 0.601228414816914 0.428207625538736 0.182795992135454 0 0 0.0584715358208918 0.000646878343347843 0 0 0.000206919034618629 0.13787261214949 0.142092311424873 0.142092311424873 0.140742542786887 0.678684517371708 0.857907688575127 0.857907688575127 0.800579002357602 106 282
7201 629593 1 1 0 "LAT" "PY" 0.172987406767757 0.351975561661623 0.240347708207338 0.48653740115191 0.463310211295331 0.463310211295331 0.515162398527522 0.515162398527522 0.356740737356968 0.356740737356968 0.391281399739464 0.391281399739464 0.636297618063088 0.455834422627413 0.597088445564307 0.426352123069133 0.123648725845251 0 0 0.0390510147785503 0.00146876211013634 0 0 0.00046386770649697 0.0593378309302704 0.0530720966786314 0.0530720966786314 0.0550509547637964 0.815544681114343 0.946927903321369 0.946927903321369 0.905434162751156 110 230
7202 256719 2 1 0 "LAT" "PY" 0.178334830883882 0.364736485475046 0.234437773770514 0.478156576635519 0.464004036353737 0.464004036353737 0.513579252772558 0.513579252772558 0.357497057080746 0.357497057080746 0.390793788588188 0.390793788588188 0.642338867237619 0.46017175396556 0.59193483085126 0.422429026900661 0.169406385165267 0 0 0.0536674180737178 0.00216418418212337 0 0 0.000685606845203819 0.0695614562150502 0.0676988826828242 0.0676988826828242 0.068288940208398 0.75886797443756 0.932301117317176 0.932301117317176 0.87735803487268 102 275
7203 415723 3 1 0 "LAT" "PY" 0.19599879540095 0.404748020509084 0.21933712350509 0.452039303814128 0.447998174666612 0.447998174666612 0.494758719159604 0.494758719159604 0.37272487969103 0.37272487969103 0.405698621327904 0.405698621327904 0.643996970067562 0.462122100223351 0.592062003196119 0.422879796365402 0.349788607407743 0 0 0.115466096093085 0.000234038440457779 0 0 7.72566758409966e-05 0.0691262606237815 0.112273279026771 0.112273279026771 0.0980303400986825 0.580851093528018 0.887726720973229 0.887726720973229 0.786426307132391 107 280
7204 749871 4 1 0 "LAT" "PY" 0.197959793577511 0.410495320922816 0.215926665738887 0.447302808818899 0.462993825349537 0.462993825349537 0.51261507731042 0.51261507731042 0.36135750841708 0.36135750841708 0.395273413527853 0.395273413527853 0.660953618927048 0.476299071373259 0.577284174155967 0.414117367509276 0.39524365801756 0 0 0.129615534560717 0.000375307754515006 0 0 0.000123077788193337 0.0414443642730097 0.0401144928139626 0.0401144928139626 0.0405506086037162 0.562936669954915 0.959885507186037 0.959885507186037 0.829710779047373 104 166
7205 14069 5 1 0 "LAT" "PY" 0.19788740969072 0.406395544417199 0.220840506814532 0.452861890197943 0.449609631647111 0.449609631647111 0.497399115769626 0.497399115769626 0.371057508231468 0.371057508231468 0.404877085902855 0.404877085902855 0.647497041337831 0.464506333245017 0.591898015046 0.422546071476421 0.384652204711752 0 0 0.127346327982169 0.00023724589569107 0 0 7.85447042159522e-05 0.0656007438194079 0.0964749279169613 0.0964749279169613 0.0862534501089367 0.549509805573149 0.903525072083039 0.903525072083039 0.786321677204678 110 285
7206 726923 1 0 10 "LAT" "PY" 0.231456415571303 0.47965746870698 0.209077872449107 0.432644271862031 0.482941435131196 0.482941435131196 0.540346918975627 0.540346918975627 0.332984144594523 0.332984144594523 0.368964457848914 0.368964457848914 0.714397850702499 0.51861718547193 0.54206201704363 0.391770841985842 0.14180797058028 0 0 0.0463329539627236 1.4916144705063e-05 0 0 4.87355571829272e-06 0.857937844211963 0.999309333534707 0.999309333534707 0.953118991203249 0.000239269063052642 0.000690666465293455 0.000690666465293455 0.000543181278309015 86 3601
7207 381911 2 0 10 "LAT" "PY" 0.232229539278564 0.473107793560184 0.216024594671393 0.439340296855123 0.477173524419857 0.477173524419857 0.535109467307576 0.535109467307576 0.336926197584805 0.336926197584805 0.374184455099482 0.374184455099482 0.709403063698421 0.512657528837232 0.552950792256198 0.397782266521547 0.115358161143911 0 0 0.0380926448025689 1.27618365695456e-05 0 0 4.21411110104019e-06 0.884427229322924 0.999680580357543 0.999680580357543 0.961622545106872 0.000201847696595491 0.000319419642456759 0.000319419642456759 0.000280595979457719 86 3601
7208 31833 3 0 10 "LAT" "PY" 0.229816403922451 0.474286006191854 0.212639314339458 0.438262003926475 0.482283251529479 0.482283251529479 0.540230859696272 0.540230859696272 0.332942020041976 0.332942020041976 0.369173262893977 0.369173262893977 0.71209965545193 0.516565876253347 0.545581334381434 0.393978241287658 0.0879598173842662 0 0 0.0286555405215994 9.77861516051101e-06 0 0 3.18567627025647e-06 0.9118444592875 0.999669622335499 0.999669622335499 0.971057949490119 0.000185944713073189 0.000330377664500799 0.000330377664500799 0.000283324312011366 83 3601
7209 855936 4 0 10 "LAT" "PY" 0.230093210463818 0.473764631097637 0.213514709300892 0.438764373957352 0.48036564893817 0.48036564893817 0.539286650333214 0.539286650333214 0.333113117492814 0.333113117492814 0.370157393968125 0.370157393968125 0.710458859401988 0.515673228291065 0.546627826793706 0.394892089556762 0.100607224785896 0 0 0.0328915141518501 1.19633908237408e-05 0 0 3.91119066668011e-06 0.898998552407803 0.999010513980604 0.999010513980604 0.966313609196414 0.000382259415477518 0.000989486019395691 0.000989486019395691 0.000790965461069403 84 3601
7210 21124 5 0 10 "LAT" "PY" 0.235973498650991 0.474766076952907 0.217972770419976 0.437813426148579 0.477000885109062 0.477000885109062 0.541340640747875 0.541340640747875 0.327120173198986 0.327120173198986 0.367714540166945 0.367714540166945 0.712974383760053 0.516936142898451 0.545092943618962 0.393411342962921 0.080929272566845 0 0 0.0270267096688761 9.8018902814199e-06 0 0 3.2733871742552e-06 0.918876990502238 0.999683480059455 0.999683480059455 0.972697774351794 0.000183935040635598 0.000316519940544624 0.000316519940544624 0.000272242592155529 75 3601
7211 599578 1 0.1 10 "LAT" "PY" 0.22768279800831 0.468111663695173 0.216502233906706 0.444440080000398 0.475825313607751 0.475825313607751 0.52946955843624 0.52946955843624 0.340418010004143 0.340418010004143 0.375239255092672 0.375239255092672 0.703508111616061 0.507479908905558 0.556920243910849 0.400016353877315 0.102031028070728 0 0 0.0331447389927978 1.15346197999015e-05 0 0 3.74701666618386e-06 0.897768967938268 0.999660456875843 0.999660456875843 0.966561047115094 0.000188469371203732 0.000339543124157373 0.000339543124157373 0.000290466875441739 88 3601
7212 780142 2 0.1 10 "LAT" "PY" 0.229167532252501 0.468690171822644 0.217306766215556 0.443827749329775 0.474614278553543 0.474614278553543 0.529440044220307 0.529440044220307 0.339973030583718 0.339973030583718 0.375777449394555 0.375777449394555 0.703781810806044 0.507576637337574 0.557279796799274 0.400259184794694 0.0975490594138499 0 0 0.0318982862807107 1.06210016282472e-05 0 0 3.47303964345166e-06 0.902000326430785 0.998903045880359 0.998903045880359 0.967216111070785 0.000439993153737332 0.00109695411964067 0.00109695411964067 0.000882129608860593 91 3601
7213 666444 3 0.1 10 "LAT" "PY" 0.230639599544997 0.474196694998831 0.213502023926886 0.438274146142909 0.474952772189546 0.474952772189546 0.529201296591789 0.529201296591789 0.33963759767946 0.33963759767946 0.375098382917057 0.375098382917057 0.705592371734542 0.509443459472562 0.553139621606346 0.397751038623572 0.108630051801099 0 0 0.0355772746788607 1.34457448432963e-05 0 0 4.40359688337172e-06 0.891095714120237 0.999379450238236 0.999379450238236 0.963915596919109 0.000260788333820327 0.000620549761764069 0.000620549761764069 0.00050272480514664 74 3601
7214 374259 4 0.1 10 "LAT" "PY" 0.230026783809186 0.471592232469826 0.215414256595616 0.440938506880537 0.470954565296076 0.470954565296076 0.52635425061338 0.52635425061338 0.341650429973777 0.341650429973777 0.378227303806621 0.378227303806621 0.700981349105262 0.506601808601591 0.557064686569392 0.400814179435433 0.0983336687633128 0 0 0.0323390622547245 1.04068007462266e-05 0 0 3.42249182235633e-06 0.901417616872732 0.999558681788899 0.999558681788899 0.967282961295767 0.000238307563208534 0.000441318211101501 0.000441318211101501 0.000374553957686073 86 3601
7215 622602 5 0.1 10 "LAT" "PY" 0.230161641728355 0.472423120539043 0.214656610608882 0.439959870370398 0.473870986467149 0.473870986467149 0.527150052136252 0.527150052136252 0.342303458485844 0.342303458485844 0.377418712925717 0.377418712925717 0.704032628195504 0.507429090864102 0.556960069094727 0.399916728118659 0.13370450051663 0 0 0.0438127945530479 1.56567075582741e-05 0 0 5.13044893012031e-06 0.865856744437314 0.999242087868853 0.999242087868853 0.955533875912092 0.000423098338497525 0.000757912131147026 0.000757912131147026 0.000648199085930161 84 3601
7216 684872 1 0.2 10 "LAT" "PY" 0.233051676386724 0.476457790180355 0.213422019147041 0.435690373075545 0.464659217065983 0.464659217065983 0.516943583448642 0.516943583448642 0.346673125502249 0.346673125502249 0.382302669204445 0.382302669204445 0.697710893452707 0.502276622083281 0.56009514464929 0.401544077096485 0.1879920356309 0 0 0.0624127420350643 2.15652569982297e-05 0 0 7.15959491280247e-06 0.811475580703097 0.998991557052087 0.998991557052087 0.936736865144282 0.000510818409004786 0.00100844294791304 0.00100844294791304 0.000843233225740676 80 3601
7217 277360 2 0.2 10 "LAT" "PY" 0.225993510717184 0.466040141803626 0.216833872207348 0.446524712072516 0.468712223311676 0.468712223311676 0.516770231881488 0.516770231881488 0.350026372528793 0.350026372528793 0.38248463924499 0.38248463924499 0.694705734028861 0.498630142302614 0.566860244736141 0.405292692556957 0.104389069586713 0 0 0.0338108305229097 1.28898401594261e-05 0 0 4.17492178848987e-06 0.895268667151404 0.998331087170041 0.998331087170041 0.964949948413588 0.000329373421723841 0.00166891282995911 0.00166891282995911 0.00123504614171375 81 1376
7218 611322 3 0.2 10 "LAT" "PY" 0.230851420552325 0.471078544768254 0.216691943900019 0.441325768499055 0.464589903319256 0.464589903319256 0.51605906430442 0.51605906430442 0.348265243970492 0.348265243970492 0.383415484805504 0.383415484805504 0.695441323871581 0.499735192144069 0.564957187870511 0.404331949822824 0.13724825171345 0 0 0.0453262331116176 1.6244247644249e-05 0 0 5.36466254581749e-06 0.862442002549428 0.999477250525197 0.999477250525197 0.954221361894819 0.000293501489478104 0.000522749474803013 0.000522749474803013 0.000447040331018071 90 3601
7219 579300 4 0.2 10 "LAT" "PY" 0.229952217017141 0.470277673091088 0.216631235264009 0.442080679841033 0.462508457104144 0.462508457104144 0.512218373881372 0.512218373881372 0.35267253908787 0.35267253908787 0.387427314636016 0.387427314636016 0.692460674121285 0.497110251890682 0.569303774351879 0.407032468312253 0.164551591903717 0 0 0.0543451090405095 2.03761966187884e-05 0 0 6.72947988085617e-06 0.835204405069771 0.99951026534563 0.99951026534563 0.945246312080985 0.000223626829893784 0.000489734654369535 0.000489734654369535 0.000401849398624763 87 3601
7220 138871 5 0.2 10 "LAT" "PY" 0.227146479078323 0.463151519952933 0.220797507805412 0.449471774373659 0.465606205469966 0.465606205469966 0.516623473179991 0.516623473179991 0.348189063987591 0.348189063987591 0.382992251423859 0.382992251423859 0.69275268454829 0.497355992193524 0.568986571793003 0.406879805267882 0.0901821947433741 0 0 0.0294711133381985 1.1283031246603e-05 0 0 3.68724107473004e-06 0.909531188025166 0.999457122927168 0.999457122927168 0.970069754089207 0.000275334200213273 0.000542877072832311 0.000542877072832311 0.000455445331519958 89 3601
7221 613986 1 0.3 10 "LAT" "PY" 0.225237217479896 0.465249513521469 0.216793592185407 0.4471635312062 0.459887980512834 0.459887980512834 0.50330640740217 0.50330640740217 0.359661404028161 0.359661404028161 0.390660011599107 0.390660011599107 0.685125197992731 0.489718580717204 0.576454996213569 0.410676298356457 0.147750982004344 0 0 0.0479601068880719 1.6182637801287e-05 0 0 5.2528993591248e-06 0.852018885392052 0.999458517460442 0.999458517460442 0.951599475052656 0.000213949965803132 0.000541482539558038 0.000541482539558038 0.00043516515991349 86 3601
7222 793243 2 0.3 10 "LAT" "PY" 0.227460474823144 0.46961275052622 0.214809041110585 0.44272994182457 0.459193051622274 0.459193051622274 0.504006234339693 0.504006234339693 0.358402784196042 0.358402784196042 0.390283551949951 0.390283551949951 0.686653526445417 0.491679082956173 0.573211825306627 0.408919529225164 0.149450182520845 0 0 0.0488662296529875 1.67175281220742e-05 0 0 5.46618648879608e-06 0.849974051507413 0.998101094957976 0.998101094957976 0.949667496544246 0.000559048443619265 0.00189890504202398 0.00189890504202398 0.00146080761627755 92 2578
7223 461380 3 0.3 10 "LAT" "PY" 0.229850821914267 0.475802803342887 0.211015828237053 0.436195440301895 0.458040628275464 0.458040628275464 0.503259345139427 0.503259345139427 0.358746700290993 0.358746700290993 0.390965610840436 0.390965610840436 0.687891450189731 0.49335279244021 0.569762528528046 0.407077188276405 0.243979785765932 0 0 0.0803733293009453 2.82033613681546e-05 0 0 9.29092565402509e-06 0.755589555147102 0.998506959692116 0.998506959692116 0.918483606580566 0.000402455725597894 0.00149304030788444 0.00149304030788444 0.00113377319283441 92 2696
7224 185130 4 0.3 10 "LAT" "PY" 0.231744724470147 0.476508781988754 0.212048739358168 0.435462893047958 0.455587300024806 0.455587300024806 0.502839694941318 0.502839694941318 0.356991172610963 0.356991172610963 0.390766856512136 0.390766856512136 0.687332024494953 0.493242560430104 0.569039911969131 0.40681075522548 0.254319659952001 0 0 0.0844633070504227 2.96095837732371e-05 0 0 9.83377913585662e-06 0.745464318869959 0.999454740006882 0.999454740006882 0.915100778019032 0.000186411594266454 0.000545259993118002 0.000545259993118002 0.000426081151409613 88 3601
7225 624731 5 0.3 10 "LAT" "PY" 0.22500427104951 0.465271684374996 0.216699211458694 0.447233314328445 0.460176487617628 0.460176487617628 0.504379286031035 0.504379286031035 0.358075962267036 0.358075962267036 0.389280572614735 0.389280572614735 0.685180758667139 0.490417570703205 0.57477517372573 0.409807222682046 0.117670428182612 0 0 0.038144635640661 1.22594704215492e-05 0 0 3.97409136347952e-06 0.88207008778904 0.999426703885732 0.999426703885732 0.96138379514334 0.000247224557926775 0.000573296114268427 0.000573296114268427 0.000467595124635472 80 3601
7226 481406 1 0.4 10 "LAT" "PY" 0.229670205160489 0.473500897455226 0.212886150266857 0.438436050339179 0.445784222380606 0.445784222380606 0.486661876208282 0.486661876208282 0.369735883031098 0.369735883031098 0.400770967344869 0.400770967344869 0.675454427541094 0.48169491221599 0.582622033297954 0.414262766823143 0.265395771331293 0 0 0.0880074096509474 3.17951743447736e-05 0 0 1.05435400098775e-05 0.734021447239576 0.997721079593714 0.997721079593714 0.910276123508016 0.000550986254785778 0.00227892040628571 0.00227892040628571 0.00170592330102631 90 299
7227 59876 2 0.4 10 "LAT" "PY" 0.227887588486024 0.464590668349882 0.21992846763484 0.4478684276452 0.446459069440909 0.446459069440909 0.489470633142053 0.489470633142053 0.365745246322745 0.365745246322745 0.398076289652746 0.398076289652746 0.674346657926933 0.480390274611306 0.585673713957585 0.41591108060393 0.119731284464863 0 0 0.0395461176365342 1.24311731537632e-05 0 0 4.10589962428001e-06 0.879548838974092 0.997831920060525 0.997831920060525 0.958764130384983 0.000707445387891562 0.00216807993947485 0.00216807993947485 0.00168564607885883 92 3601
7228 648537 3 0.4 10 "LAT" "PY" 0.223594974141329 0.464874745961377 0.215593678092995 0.447455321316885 0.449290026894609 0.449290026894609 0.488568221524916 0.488568221524916 0.369661908558382 0.369661908558382 0.398789608456733 0.398789608456733 0.672885001035938 0.479984962100906 0.585255586651377 0.415994296711389 0.174186274926834 0 0 0.0565394560026866 1.97316052350567e-05 0 0 6.40471946781386e-06 0.825373750852135 0.999024123554429 0.999024123554429 0.94265861707939 0.00042024261579541 0.000975876445570696 0.000975876445570696 0.000795522198455762 90 3601
7229 57323 4 0.4 10 "LAT" "PY" 0.228573035878136 0.465908516849244 0.219367766782085 0.446382461004649 0.444890750990616 0.444890750990616 0.48821338701391 0.48821338701391 0.366551967059266 0.366551967059266 0.399314205672082 0.399314205672082 0.673463786868752 0.48000714802641 0.585919733841351 0.416230304286711 0.19190987877376 0 0 0.0636363824855569 2.1485604238539e-05 0 0 7.1245218745035e-06 0.807857564314271 0.99941955454486 0.99941955454486 0.935898530208331 0.000211071307730313 0.000580445455140117 0.000580445455140117 0.000457962784237296 91 3601
7230 239719 5 0.4 10 "LAT" "PY" 0.222343040259794 0.454916738997908 0.224046039243072 0.457748774665898 0.446200172223723 0.446200172223723 0.486941919027081 0.486941919027081 0.36977484274636 0.36977484274636 0.400512620664 0.400512620664 0.668543212483517 0.475445143209612 0.593820881989432 0.420820472430419 0.088019886979978 0 0 0.0286417276289961 1.03867662786198e-05 0 0 3.37986040320572e-06 0.911296150591397 0.998228170875203 0.998228170875203 0.969940435766278 0.000673575662345901 0.00177182912479693 0.00177182912479693 0.00141445674432251 91 1383
7231 608227 1 0.5 10 "LAT" "PY" 0.226418869264483 0.471939027701787 0.21138700494315 0.44000408517071 0.435015411269403 0.435015411269403 0.469721323560467 0.469721323560467 0.382590016368332 0.382590016368332 0.410503477161747 0.410503477161747 0.661434280533886 0.470183192943685 0.593977021311482 0.420901152009585 0.289923297240783 0 0 0.0956093192285825 3.14195486287018e-05 0 0 1.03613668975511e-05 0.709816937222612 0.999118473551455 0.999118473551455 0.903714195235691 0.000228345987976579 0.000881526448544775 0.000881526448544775 0.000666124168829144 87 3601
7232 484341 2 0.5 10 "LAT" "PY" 0.229888547917108 0.463826411485123 0.222598459399348 0.448462819116215 0.429448317575418 0.429448317575418 0.470883164716809 0.470883164716809 0.375835818682946 0.375835818682946 0.409480034738241 0.409480034738241 0.659336865492526 0.468063019599553 0.598434278082294 0.423584585675172 0.214741950327007 0 0 0.0722940529623956 2.51030028789165e-05 0 0 8.45106331985903e-06 0.785001726231839 0.999298675434477 0.999298675434477 0.927154434536303 0.000231220438275477 0.000701324565522926 0.000701324565522926 0.000543061437981639 93 3601
7233 670875 3 0.5 10 "LAT" "PY" 0.220911939946651 0.454375373028326 0.223222617621283 0.458195396966958 0.436808452325948 0.436808452325948 0.473063180969539 0.473063180969539 0.378427013413863 0.378427013413863 0.407232490760623 0.407232490760623 0.657720392272599 0.466180644173234 0.601649631035146 0.425308233679763 0.128567664752832 0 0 0.0417696727114122 1.36271509557158e-05 0 0 4.4272534350183e-06 0.871033256468827 0.998857839776433 0.998857839776433 0.957329582889323 0.000385451627385969 0.00114216022356714 0.00114216022356714 0.000896317145829329 93 3601
7234 503767 4 0.5 10 "LAT" "PY" 0.224825183640516 0.461856700127954 0.21970546908201 0.450515576505408 0.433850278477072 0.433850278477072 0.470768208971483 0.470768208971483 0.37981661937816 0.37981661937816 0.409568263300286 0.409568263300286 0.658675462117589 0.467284192530992 0.59952208846017 0.424180071817162 0.176743422078405 0 0 0.0582449940917751 2.09457250425337e-05 0 0 6.90256880286681e-06 0.822948882632584 0.99908036943169 0.99908036943169 0.941037035839119 0.000286749563967657 0.00091963056830997 0.00091963056830997 0.000711067500303048 93 3601
7235 484129 5 0.5 10 "LAT" "PY" 0.228124499140064 0.467977370210146 0.216912327824554 0.44411212761739 0.433521250364092 0.433521250364092 0.471816868492841 0.471816868492841 0.37767606494296 0.37767606494296 0.408477001809754 0.408477001809754 0.661645749504156 0.470153051182721 0.594588392767514 0.421203962954646 0.249858725456201 0 0 0.0831214804598181 2.76261688988801e-05 0 0 9.19050577127205e-06 0.749819182005869 0.998963044096244 0.998963044096244 0.916079380031212 0.00029446636903129 0.00103695590375641 0.00103695590375641 0.000789949003198548 92 3601
7236 492745 1 0.6 10 "LAT" "PY" 0.225548691231348 0.46435895450751 0.217643913565065 0.447566996687855 0.42425803223394 0.42425803223394 0.457986354062707 0.457986354062707 0.385616527344223 0.385616527344223 0.414217540881973 0.414217540881973 0.649806723465288 0.459800851362102 0.603260440909288 0.426126678953603 0.240221272423135 0 0 0.0794801467976482 2.82701891573206e-05 0 0 9.35353793423968e-06 0.757173980377306 0.992904879474509 0.992904879474509 0.914910427626027 0.00257647701040176 0.00709512052549071 0.00709512052549071 0.00560007203839044 94 539
7237 866092 2 0.6 10 "LAT" "PY" 0.230037742285934 0.463055524993919 0.223498651237095 0.449156973349581 0.419286014732075 0.419286014732075 0.457090070818603 0.457090070818603 0.382485237504996 0.382485237504996 0.414844363528212 0.414844363528212 0.649323757018008 0.458796130821312 0.605983888742092 0.427346034203074 0.21831116339078 0 0 0.0737142630695756 2.34442769901724e-05 0 0 7.9161210754766e-06 0.781248741503279 0.997931968196062 0.997931968196062 0.924767389128683 0.000416650828950766 0.00206803180393838 0.00206803180393838 0.00151043168066649 94 1013
7238 497045 3 0.6 10 "LAT" "PY" 0.224332384680212 0.455765475383662 0.225195916628887 0.456690885760531 0.420933782125481 0.420933782125481 0.456034216607655 0.456034216607655 0.386100745032908 0.386100745032908 0.416237808208442 0.416237808208442 0.645266166805693 0.455570840702085 0.611296661661795 0.430739845220182 0.156960471229115 0 0 0.0520619980302719 1.86067855976937e-05 0 0 6.17165855550219e-06 0.842568376792709 0.997587215873579 0.997587215873579 0.946169235080805 0.000452545192578429 0.00241278412642138 0.00241278412642138 0.00176259523036725 98 1381
7239 666023 4 0.6 10 "LAT" "PY" 0.225296135221855 0.455127388576451 0.226685611428439 0.457242365280369 0.418999832348275 0.418999832348275 0.456338229467019 0.456338229467019 0.383998710425992 0.383998710425992 0.416066103577072 0.416066103577072 0.64429596757013 0.455567080238796 0.61068432185443 0.430893163956955 0.155507531728837 0 0 0.0519125551343528 1.9647992877035e-05 0 0 6.55902323295195e-06 0.843068117492993 0.994686043484304 0.994686043484304 0.944071942322279 0.00140470278529323 0.00531395651569574 0.00531395651569574 0.00400894352013507 99 1019
7240 29176 5 0.6 10 "LAT" "PY" 0.225113390724385 0.458506676187823 0.222531192192042 0.45278890389362 0.421070304308317 0.421070304308317 0.456045022927203 0.456045022927203 0.387032658730286 0.387032658730286 0.417176738612938 0.417176738612938 0.646183695032702 0.456578955092116 0.609563850922328 0.429911003342529 0.229472643948993 0 0 0.0764139870638955 3.08112033110249e-05 0 0 1.02600765420868e-05 0.761403429662496 0.971514539785807 0.971514539785807 0.901547909451813 0.00909311518519965 0.0284854602141929 0.0284854602141929 0.0220278434077492 96 422
7241 597934 1 0.7 10 "LAT" "PY" 0.234895657661945 0.479061071713664 0.212095847250112 0.432229373727412 0.404182450220998 0.404182450220998 0.437518458398662 0.437518458398662 0.395138999838804 0.395138999838804 0.425882296173862 0.425882296173862 0.639078107882943 0.451605659966528 0.607234847088916 0.428451886385041 0.395103746585382 0 0 0.135999179192146 4.5798202542512e-05 0 0 1.57642594080319e-05 0.60213479418655 0.980880520158001 0.980880520158001 0.850511956711541 0.00271566102552542 0.0191194798419987 0.0191194798419987 0.0134730998369057 99 542
7242 544671 2 0.7 10 "LAT" "PY" 0.217596113703582 0.446183883850678 0.227849990432025 0.466509117835612 0.408279004909799 0.408279004909799 0.436761278673583 0.436761278673583 0.399441901525503 0.399441901525503 0.425483410255526 0.425483410255526 0.62587511861338 0.439595898667668 0.627291891957528 0.440019417473151 0.109825931123345 0 0 0.0358417506870168 1.22939133262942e-05 0 0 4.01212511382177e-06 0.889625414562646 0.998233329505412 0.998233329505412 0.962789079042892 0.000536360400683114 0.00176667049458781 0.00176667049458781 0.0013651581449777 96 3601
7243 119966 3 0.7 10 "LAT" "PY" 0.218768885633134 0.450047913399696 0.225196174892819 0.462559708902248 0.410923644841429 0.410923644841429 0.439901803589655 0.439901803589655 0.39623410386516 0.39623410386516 0.422366015014526 0.422366015014526 0.629692530474563 0.442966243605561 0.621430278757978 0.436608512355322 0.130785069728197 0 0 0.0426658730047116 1.61942240672413e-05 0 0 5.28302434596471e-06 0.868877607260972 0.998825605635543 0.998825605635543 0.956432809520601 0.000321128786763769 0.00117439436445731 0.00117439436445731 0.00089603445034155 97 3601
7244 202926 4 0.7 10 "LAT" "PY" 0.226887307989117 0.469160298634816 0.214288202355193 0.442662983158884 0.407387319521708 0.407387319521708 0.437386635240805 0.437386635240805 0.397875507842308 0.397875507842308 0.425319843524483 0.425319843524483 0.634274627510825 0.447927302151061 0.612163710197501 0.431618877046295 0.303708065992864 0 0 0.101712504688547 3.67294925901972e-05 0 0 1.23007885058152e-05 0.695073060778122 0.99253417145257 0.99253417145257 0.892913785951033 0.00118214373642418 0.00746582854743027 0.00746582854743027 0.00536140857191396 98 1260
7245 215537 5 0.7 10 "LAT" "PY" 0.22051253647073 0.454844443727069 0.220946977601667 0.455302646635506 0.410616132594461 0.410616132594461 0.438949888652707 0.438949888652707 0.400772371101854 0.400772371101854 0.426678770613661 0.426678770613661 0.631128669065191 0.444050745906822 0.621719348703522 0.436831233499479 0.229521965059385 0 0 0.0757275877261101 3.57042239286505e-05 0 0 1.17801132848004e-05 0.749525084675916 0.934356472674096 0.934356472674096 0.873373920762128 0.02091724604077 0.0656435273259037 0.0656435273259037 0.0508867113984769 97 668
7246 629288 1 0.8 10 "LAT" "PY" 0.225302733130825 0.458724352017122 0.223020269021847 0.45321846798629 0.388452255460721 0.388452255460721 0.417827484067137 0.417827484067137 0.40541303662586 0.40541303662586 0.434180058199281 0.434180058199281 0.613754988591546 0.431538249698248 0.628433305647706 0.441266264492123 0.228289325116581 0 0 0.0771569958785982 2.68554036105052e-05 0 0 9.0765622292487e-06 0.768402060562345 0.983587185250051 0.983587185250051 0.910859133817133 0.00328175891746279 0.0164128147499491 0.0164128147499491 0.01197479374204 103 898
7247 7744 2 0.8 10 "LAT" "PY" 0.225434869004191 0.457539107578609 0.224327747661118 0.454656899941258 0.387544524309518 0.387544524309518 0.416959220509597 0.416959220509597 0.405609052520289 0.405609052520289 0.434608705903684 0.434608705903684 0.612979393313709 0.430630324160722 0.629936800181407 0.442013811793936 0.21672839405529 0 0 0.073324584249364 2.46961463502316e-05 0 0 8.3553180541273e-06 0.782078568151609 0.992127645867046 0.992127645867046 0.92106283978761 0.00116834164675117 0.00787235413295388 0.00787235413295388 0.0056042206449719 101 796
7248 504848 3 0.8 10 "LAT" "PY" 0.226828544468919 0.46681948705564 0.216160547700835 0.444481250875396 0.386071230653016 0.386071230653016 0.41397257459035 0.41397257459035 0.411294664972365 0.411294664972365 0.438959357738133 0.438959357738133 0.612899775121935 0.431706148008957 0.627455212673201 0.441280379931675 0.307543196342828 0 0 0.104659249880557 6.16422256191355e-05 0 0 2.09773104103242e-05 0.686009926629748 0.976009080477965 0.976009080477965 0.877320199473043 0.00638523480180534 0.0239909195220353 0.0239909195220353 0.0179995733359898 101 538
7249 129995 4 0.8 10 "LAT" "PY" 0.221510601185506 0.44669533082312 0.231386656896134 0.465934233049325 0.387425565013437 0.387425565013437 0.417402029962423 0.417402029962423 0.404396151452546 0.404396151452546 0.43383527407187 0.43383527407187 0.608936166198944 0.427196599221034 0.63578280834868 0.445497462528191 0.120213249192983 0 0 0.0402827192027759 1.3757645045901e-05 0 0 4.61010209769657e-06 0.878952489329931 0.995505454390252 0.995505454390252 0.956449273850296 0.000820503832040586 0.00449454560974762 0.00449454560974762 0.00326339684483029 103 2207
7250 862776 5 0.8 10 "LAT" "PY" 0.215798747960523 0.442608237048436 0.229344041388674 0.469858054451357 0.392033497254829 0.392033497254829 0.418300055812313 0.418300055812313 0.408105483128295 0.408105483128295 0.433493469710543 0.433493469710543 0.607832245215351 0.426259976689496 0.637449524516969 0.446365437158452 0.0952909797371882 0 0 0.0312000646208352 1.23338390620169e-05 0 0 4.0383316114414e-06 0.901029064866504 0.986260229849548 0.986260229849548 0.958353938377741 0.00366762155724548 0.0137397701504523 0.0137397701504523 0.0104419586698126 103 1137
7251 45269 1 0.9 10 "LAT" "PY" 0.224112299407627 0.463010422195977 0.21733370696555 0.448434181698857 0.372814891749897 0.372814891749897 0.397726352688491 0.397726352688491 0.417151468481926 0.417151468481926 0.442910125152297 0.442910125152297 0.596927191157524 0.419567007824339 0.634485175447475 0.445242341860582 0.277400050267827 0 0 0.0938379843037509 0.000342080909307746 0 0 0.000115718014352343 0.716423552144344 0.961217368152982 0.961217368152982 0.878409314433829 0.00583431667852133 0.0387826318470184 0.0387826318470184 0.0276369832480677 107 416
7252 446777 2 0.9 10 "LAT" "PY" 0.221058251338086 0.451173525842944 0.226400640492003 0.461297466167038 0.372498810973819 0.372498810973819 0.399029219017204 0.399029219017204 0.412245253217886 0.412245253217886 0.439466571365203 0.439466571365203 0.593557062311905 0.41657025854866 0.638645893709889 0.447459776513039 0.147196088263099 0 0 0.0493511100375878 1.71652449730772e-05 0 0 5.75507069164997e-06 0.851158724723376 0.987819780814319 0.987819780814319 0.942000799504557 0.00162802176855176 0.0121802191856809 0.0121802191856809 0.00864233538716391 105 294
7253 756609 3 0.9 10 "LAT" "PY" 0.214554659031902 0.438003089936384 0.230226781143244 0.469462314373083 0.382583590977762 0.382583590977762 0.408112901210351 0.408112901210351 0.41510791977103 0.41510791977103 0.440862323630458 0.440862323630458 0.597138250009664 0.417980323306896 0.645334700914274 0.45113477087618 0.126256973412143 0 0 0.0418493916100301 3.04773340392711e-05 0 0 1.01020787444006e-05 0.82129999044983 0.846126395942066 0.846126395942066 0.837897385396071 0.0524125588039881 0.153873604057934 0.153873604057934 0.120243120915155 106 179
7254 754261 4 0.9 10 "LAT" "PY" 0.217759204851307 0.44637252716934 0.227438677264218 0.465567781444206 0.373904195032723 0.373904195032723 0.398288168261664 0.398288168261664 0.41638584039133 0.41638584039133 0.441813130068262 0.441813130068262 0.59166339988403 0.414391111071011 0.643824517655548 0.450336447010161 0.123161211597771 0 0 0.0409193070676548 1.57324751960887e-05 0 0 5.22698644428295e-06 0.869299253411955 0.963275273179025 0.963275273179025 0.93205250782979 0.00752380251507731 0.0367247268209749 0.0367247268209749 0.0270229581161111 104 298
7255 136731 5 0.9 10 "LAT" "PY" 0.223961959001777 0.464823435749561 0.215508117878296 0.446427991483251 0.375168351239409 0.375168351239409 0.399310797619388 0.399310797619388 0.416557232655462 0.416557232655462 0.441551674592084 0.441551674592084 0.599130310241186 0.421124861767246 0.632065350533758 0.443677190141651 0.301652085953454 0 0 0.101662804817987 3.62816875377599e-05 0 0 1.22276565963731e-05 0.691046937413792 0.95424817606985 0.95424817606985 0.86554407820569 0.00726469494521674 0.04575182393015 0.04575182393015 0.032780889319727 104 187
7256 403686 1 1 10 "LAT" "PY" 0.216516556536082 0.442605699882072 0.226136179382802 0.461476229927778 0.373558211186737 0.373558211186737 0.398608373628578 0.398608373628578 0.419589955959495 0.419589955959495 0.445400778534943 0.445400778534943 0.590074767722819 0.41326390502255 0.645726135342297 0.451386832810717 0.201969375515002 0 0 0.0679397427193249 5.2945604602005e-05 0 0 1.7810179120508e-05 0.715693377561452 0.751263578544796 0.751263578544796 0.739298248171709 0.0822843013189441 0.248736421455204 0.248736421455204 0.192744198929845 108 421
7257 698208 2 1 10 "LAT" "PY" 0.216672364783476 0.439739567347653 0.230669663995894 0.46720318812921 0.365140937875531 0.365140937875531 0.389977253855972 0.389977253855972 0.425278655178526 0.425278655178526 0.451978898720426 0.451978898720426 0.581813302659007 0.40669208554975 0.65594831917442 0.457746507144447 0.155316615517247 0 0 0.052573335244154 4.04377268264524e-05 0 0 1.36878218848551e-05 0.788148290467191 0.777497981275148 0.777497981275148 0.781103019111843 0.0564946562887357 0.222502018724852 0.222502018724852 0.166309957822118 107 781
7258 563502 3 1 10 "LAT" "PY" 0.200302662433706 0.405025385630915 0.242847531151638 0.490332036164023 0.388985943358314 0.388985943358314 0.413673140356015 0.413673140356015 0.422423092025092 0.422423092025092 0.44756257003975 0.44756257003975 0.58928860579202 0.410339733644835 0.66527062317673 0.462698775284706 0.0815460022777846 0 0 0.0266466068801577 0.000321856538361132 0 0 0.000105172349470943 0.737651419460804 0.55947133744212 0.55947133744212 0.617694848917919 0.18048072172305 0.44052866255788 0.44052866255788 0.355553371852452 105 176
7259 462142 4 1 10 "LAT" "PY" 0.215305349045903 0.437012623550329 0.23212103634641 0.470382791664129 0.366660627317356 0.366660627317356 0.391820283832176 0.391820283832176 0.420998281291746 0.420998281291746 0.447461081545067 0.447461081545067 0.58196597636326 0.406945001259926 0.653119317638156 0.455910598967172 0.0940465695270027 0 0 0.0315417608854987 2.60520497148946e-05 0 0 8.73745344266273e-06 0.850909256981519 0.802395544487439 0.802395544487439 0.818666291276526 0.0550181214417635 0.197604455512561 0.197604455512561 0.149783210384533 109 213
7260 61269 5 1 10 "LAT" "PY" 0.211749948536772 0.433918572045314 0.227019896216582 0.464511524304487 0.379469451456463 0.379469451456463 0.404136243019859 0.404136243019859 0.425469260941244 0.425469260941244 0.451004516191081 0.451004516191081 0.591219399993234 0.413966729389522 0.652489157157826 0.456038513868041 0.285404785672201 0 0 0.0960243847703438 0.000788108195333656 0 0 0.000265158849425528 0.581391642870004 0.628980243877688 0.628980243877688 0.612969068300931 0.132415463262461 0.371019756122312 0.371019756122312 0.290741388079299 109 417
7261 365151 1 0 20 "LAT" "PY" 0.232432849367196 0.476483694429808 0.213008169491366 0.435929279996374 0.479137219949637 0.479137219949637 0.538233139712139 0.538233139712139 0.333546361582208 0.333546361582208 0.371136522618759 0.371136522618759 0.711570069316833 0.515970481272749 0.546554531073574 0.394502890922019 0.118033914871152 0 0 0.038890378937421 1.41255246534668e-05 0 0 4.65414543830799e-06 0.881751663071389 0.99959943678878 0.99959943678878 0.960770388529186 0.000200296532804867 0.000400563211219915 0.000400563211219915 0.000334578387954484 85 3601
7262 295689 2 0 20 "LAT" "PY" 0.23204040567528 0.477261756812181 0.211905558383518 0.43517428783903 0.480548232405202 0.480548232405202 0.539588997988477 0.539588997988477 0.332343461246674 0.332343461246674 0.369511559251249 0.369511559251249 0.712588638080481 0.517128594014493 0.544249019630191 0.393174580656342 0.11336228901212 0 0 0.0372252571193504 1.28461584625877e-05 0 0 4.21834770568738e-06 0.886390678328987 0.999207314417391 0.999207314417391 0.962161235669969 0.000234186500430451 0.000792685582609232 0.000792685582609232 0.000609288862975213 84 540
7263 230714 3 0 20 "LAT" "PY" 0.234730735500828 0.478083007986686 0.213410045856086 0.434107660205493 0.476495999111983 0.476495999111983 0.535984658867756 0.535984658867756 0.33521691416901 0.33521691416901 0.373300080144491 0.373300080144491 0.71122673461281 0.514941942204743 0.548626960025096 0.395403789292877 0.185080782158741 0 0 0.0615731785407945 0.000260822994511884 0 0 8.67713039749893e-05 0.814506338404889 0.999728157912206 0.999728157912206 0.938108058682275 0.000152056441858087 0.000271842087794122 0.000271842087794122 0.000231991472955473 86 3601
7264 165059 4 0 20 "LAT" "PY" 0.23000167325818 0.477436624972376 0.209989445842388 0.434815460970211 0.479510567079208 0.479510567079208 0.538089286798365 0.538089286798365 0.334180020216176 0.334180020216176 0.371078989917715 0.371078989917715 0.709512240337388 0.516308508043026 0.544169466058564 0.39396914393334 0.173732546414285 0 0 0.056794726409511 1.78414238078846e-05 0 0 5.83252133718579e-06 0.825998826190791 0.998988174836499 0.998988174836499 0.942436406438055 0.000250785971115508 0.00101182516350126 0.00101182516350126 0.000763034631096392 87 3601
7265 869327 5 0 20 "LAT" "PY" 0.227939496164783 0.471558454541273 0.213584045518721 0.44098620669418 0.483271257388301 0.483271257388301 0.53970962537195 0.53970962537195 0.334203436722727 0.334203436722727 0.369517087171235 0.369517087171235 0.711210753553084 0.515328820198312 0.547787482241448 0.39508941924543 0.0969194034669144 0 0 0.0313672853295079 1.28509135505272e-05 0 0 4.15910805953147e-06 0.902882076771769 0.999719829448552 0.999719829448552 0.968378969824731 0.000185668847766405 0.000280170551448203 0.000280170551448203 0.000249585737701145 85 3601
7266 524601 1 0.1 20 "LAT" "PY" 0.227949845608714 0.470761308632311 0.214285801489981 0.441819844122794 0.47637820261552 0.47637820261552 0.530723729869267 0.530723729869267 0.33865622291044 0.33865622291044 0.373647917707676 0.373647917707676 0.704328048224234 0.509264351014191 0.552942024400421 0.398009813431187 0.0770910651907145 0 0 0.0250234559902428 8.09548035872492e-06 0 0 2.62776102490316e-06 0.92262050849761 0.999559150631287 0.999559150631287 0.974585170564749 0.00028033083131694 0.000440849368712827 0.000440849368712827 0.000388745683983511 85 3601
7267 867524 2 0.1 20 "LAT" "PY" 0.228340334856177 0.470313271339201 0.215097597973644 0.442302016227574 0.477756021687418 0.477756021687418 0.53414605747387 0.53414605747387 0.334704294829531 0.334704294829531 0.370461983065079 0.370461983065079 0.706096356543595 0.511204541522622 0.549801892803175 0.396255262281265 0.0700768303864996 0 0 0.022751251869748 7.53545009980476e-06 0 0 2.44647085530289e-06 0.929622121919539 0.99945553267403 0.99945553267403 0.976783309797565 0.000293512243861617 0.000544467325969751 0.000544467325969751 0.000462991861832101 87 3601
7268 250744 3 0.1 20 "LAT" "PY" 0.229703339389824 0.472974100095596 0.213857868360862 0.439486254020304 0.47682477895814 0.47682477895814 0.531955827087911 0.531955827087911 0.337005214534843 0.337005214534843 0.372498803444561 0.372498803444561 0.706528118347964 0.510745547629578 0.550863082895705 0.396550200576908 0.117738957366021 0 0 0.0383916958615419 1.31983674833327e-05 0 0 4.30365379161415e-06 0.882081098148129 0.999707316408214 0.999707316408214 0.96135238191745 0.000166746118366385 0.000292683591786461 0.000292683591786461 0.000251618567216183 82 3601
7269 426711 4 0.1 20 "LAT" "PY" 0.230707115908144 0.47478161550941 0.213045112719308 0.437705420381274 0.477009528087909 0.477009528087909 0.535970262204739 0.535970262204739 0.331418159258245 0.331418159258245 0.368525693935089 0.368525693935089 0.707716643996053 0.513880917600544 0.544463271977554 0.393470830153053 0.101816027694708 0 0 0.0333007482555752 1.1403997187318e-05 0 0 3.72988072743191e-06 0.897989403452269 0.99969988383033 0.99969988383033 0.966433656707628 0.000183164855835939 0.000300116169670077 0.000300116169670077 0.000261865156069084 86 3601
7270 342378 5 0.1 20 "LAT" "PY" 0.230014673319904 0.470621172442152 0.216374118960865 0.441945524596143 0.473919571515512 0.473919571515512 0.53075358324329 0.53075358324329 0.337344283068223 0.337344283068223 0.37419520277062 0.37419520277062 0.703934244835415 0.509041284205243 0.553718402029088 0.398640598068314 0.0967302381209678 0 0 0.0317234125304414 1.03118914525759e-05 0 0 3.3818627233203e-06 0.903079093593137 0.999699480857243 0.999699480857243 0.968012094745394 0.000180356394442166 0.000300519142756565 0.000300519142756565 0.000261110861441242 85 3601
7271 25624 1 0.2 20 "LAT" "PY" 0.232131259636958 0.478295719212006 0.210977503409587 0.433868091122946 0.467818709064658 0.467818709064658 0.521967784096069 0.521967784096069 0.341694113809328 0.341694113809328 0.377765969899481 0.377765969899481 0.699949968701616 0.506228584649544 0.552671617218915 0.397907782154363 0.185961092286122 0 0 0.0613711640806831 6.9485002964368e-05 0 0 2.29315469469913e-05 0.813794295626088 0.99960499500034 0.99960499500034 0.938283463818439 0.000175127084826307 0.000395004999660478 0.000395004999660478 0.000322440553930916 89 3601
7272 100730 2 0.2 20 "LAT" "PY" 0.232526869613482 0.477397726361615 0.212165541081092 0.434825156963535 0.465465309834932 0.465465309834932 0.518245685362635 0.518245685362635 0.345904944713238 0.345904944713238 0.381814990534468 0.381814990534468 0.697992179448414 0.503504617588942 0.55807048579433 0.400870492417104 0.177589437086375 0 0 0.0588576826058805 1.91037260029684e-05 0 0 6.33146351562308e-06 0.822191942341173 0.999545104437723 0.999545104437723 0.94076572940794 0.000199516846448848 0.00045489556227721 0.00045489556227721 0.00037025652266354 90 3601
7273 519402 3 0.2 20 "LAT" "PY" 0.238679357960817 0.496893365391587 0.199292291363472 0.414496908372478 0.464934383515238 0.464934383515238 0.518354124710337 0.518354124710337 0.345636901868212 0.345636901868212 0.381697851016428 0.381697851016428 0.703613741476054 0.510494548855781 0.544929193231684 0.393546725974624 0.369023635340389 0 0 0.124149904030234 4.08219750974723e-05 0 0 1.37336576991904e-05 0.630148905244077 0.997198084819889 0.997198084819889 0.873712443102985 0.000786637440436295 0.00280191518011062 0.00280191518011062 0.00212391920908277 90 1612
7274 604535 4 0.2 20 "LAT" "PY" 0.23582466761982 0.480224969979736 0.212379351867711 0.43192806887864 0.465331437356557 0.465331437356557 0.523762590195897 0.523762590195897 0.33706713170697 0.33706713170697 0.375653032053883 0.375653032053883 0.701156104976377 0.507787477608849 0.549446483574681 0.396201580192453 0.188507184866663 0 0 0.0630672127419128 2.24247315474947e-05 0 0 7.50244780423877e-06 0.811315026034967 0.999688785611228 0.999688785611228 0.936666211810695 0.000155364366822634 0.000311214388771933 0.000311214388771933 0.000259072999587958 85 3601
7275 766724 5 0.2 20 "LAT" "PY" 0.232563336311242 0.470851114531384 0.218494501026926 0.441705369210753 0.465348292873543 0.465348292873543 0.523469197566726 0.523469197566726 0.337180398000445 0.337180398000445 0.375576767413233 0.375576767413233 0.697911629184785 0.504212445670172 0.555674899027372 0.399688538039244 0.0869192515304483 0 0 0.0288417374664137 9.98030701904736e-06 0 0 3.31168745484117e-06 0.912888140681411 0.999651925633557 0.999651925633557 0.970861775429542 0.000182627481122071 0.000348074366443006 0.000348074366443006 0.000293175416589639 86 3601
7276 798689 1 0.3 20 "LAT" "PY" 0.228594573374927 0.467194901785105 0.218282732029648 0.445456998723049 0.460898849424745 0.460898849424745 0.51300921779055 0.51300921779055 0.345137951035807 0.345137951035807 0.380646508180567 0.380646508180567 0.689493422799672 0.496370608339557 0.563420683065455 0.404026036422692 0.0776914638888736 0 0 0.0254618291980636 8.91525161887868e-06 0 0 2.92179607147495e-06 0.922107433810192 0.999626675436436 0.999626675436436 0.974221288653223 0.000192187049315487 0.000373324563563928 0.000373324563563928 0.000313960352641702 85 3601
7277 446817 2 0.3 20 "LAT" "PY" 0.22758657613737 0.466688300132902 0.217807363833728 0.445915087691347 0.457574416967035 0.457574416967035 0.507180154992378 0.507180154992378 0.352145115218891 0.352145115218891 0.386744333012612 0.386744333012612 0.685160993104405 0.492542006198216 0.569952479052619 0.407978735784211 0.0961691836648669 0 0 0.0315504962829319 1.3145972068479e-05 0 0 4.31283626496661e-06 0.903639536222666 0.999649457697153 0.999649457697153 0.968151211011796 0.000178134140398093 0.000350542302846976 0.000350542302846976 0.000293979869006979 91 3601
7278 440660 3 0.3 20 "LAT" "PY" 0.231427589050596 0.46804865742298 0.220070057515453 0.444426021951275 0.455758610952805 0.455758610952805 0.508854404133193 0.508854404133193 0.348133403115308 0.348133403115308 0.385419599834352 0.385419599834352 0.6871862000034 0.493915048566697 0.568203460630761 0.406881729679435 0.123616781284085 0 0 0.0411490859882521 1.61102331930522e-05 0 0 5.36271341209113e-06 0.876146650252085 0.999546624382339 0.999546624382339 0.958469708338355 0.000220458230637011 0.000453375617661476 0.000453375617661476 0.000375842959981263 92 3601
7279 579316 4 0.3 20 "LAT" "PY" 0.232716738391257 0.469856899408984 0.219372189281284 0.442372144472367 0.453332822863835 0.453332822863835 0.507254082211199 0.507254082211199 0.348984952672664 0.348984952672664 0.386955997527459 0.386955997527459 0.686049561255091 0.493454519833306 0.568357141953948 0.407232462942536 0.187449741508528 0 0 0.0628152532703423 2.27168813262861e-05 0 0 7.61252932406978e-06 0.812150914297552 0.999126723866722 0.999126723866722 0.936470287325409 0.000376627312593133 0.000873276133278122 0.000873276133278122 0.000706846874925023 92 3601
7280 830526 5 0.3 20 "LAT" "PY" 0.228499771060564 0.471900645587587 0.213659214722216 0.440449877485469 0.460432315839956 0.460432315839956 0.511312674144326 0.511312674144326 0.347829309074247 0.347829309074247 0.382525481028224 0.382525481028224 0.68893208690052 0.497056682409948 0.561488523796463 0.403301433832737 0.157382960522299 0 0 0.0515548871569198 1.76876141910765e-05 0 0 5.79403863461368e-06 0.842418671002178 0.999628103313673 0.999628103313673 0.948130059841082 0.000180680861331788 0.00037189668632668 0.00037189668632668 0.000309258963364084 90 3601
7281 58536 1 0.4 20 "LAT" "PY" 0.22799680016086 0.465720222273526 0.219129762092047 0.446707366313164 0.452339500040453 0.452339500040453 0.503232265322794 0.503232265322794 0.348410223792906 0.348410223792906 0.384203122325578 0.384203122325578 0.680336300201313 0.489526318416646 0.567539985884953 0.406774324528369 0.138343446763031 0 0 0.0454501170685764 0.000134743311378398 0 0 4.42673608302231e-05 0.861176516523851 0.999354317963887 0.999354317963887 0.953958620526295 0.000345293401739844 0.000645682036112823 0.000645682036112823 0.000546995044298115 91 3601
7282 171235 2 0.4 20 "LAT" "PY" 0.23175328895105 0.475734277460271 0.212837719525498 0.436414630635515 0.450806049677685 0.450806049677685 0.500670131600314 0.500670131600314 0.351201369563502 0.351201369563502 0.38666493489085 0.38666493489085 0.682559338628736 0.49147149542957 0.564039089088999 0.404621698757524 0.194340111723446 0 0 0.0645226240629727 2.12310100549171e-05 0 0 7.04888181910694e-06 0.805157326445855 0.998543162401439 0.998543162401439 0.934337366275201 0.000481330820644149 0.00145683759856061 0.00145683759856061 0.00113296078000678 89 657
7283 539964 3 0.4 20 "LAT" "PY" 0.223084797806774 0.463428200886174 0.216465318931903 0.449171469249173 0.454741338353649 0.454741338353649 0.50081498019678 0.50081498019678 0.354256487532909 0.354256487532909 0.386767850859821 0.386767850859821 0.677826136160423 0.487443515020474 0.570721806464811 0.408857321949851 0.100555140896716 0 0 0.0324332134044252 1.1649721900214e-05 0 0 3.75751963671294e-06 0.899218523220501 0.999487522458301 0.999487522458301 0.967146601634889 0.000214686160882423 0.000512477541698946 0.000512477541698946 0.000416427441048785 93 3601
7284 796298 4 0.4 20 "LAT" "PY" 0.225850430260315 0.46932966378558 0.213549277002962 0.442989032683664 0.45300827326986 0.45300827326986 0.499234121761533 0.499234121761533 0.355349198741794 0.355349198741794 0.388226227260141 0.388226227260141 0.678858703530174 0.488439926661874 0.568898475744756 0.407683378415694 0.17246868955113 0 0 0.0561524303775761 1.80619701741021e-05 0 0 5.88062404441504e-06 0.827317032440309 0.999563858121764 0.999563858121764 0.943483662278628 0.000196216038386968 0.000436141878235921 0.000436141878235921 0.000358026719751425 91 3601
7285 797759 5 0.4 20 "LAT" "PY" 0.226319033256803 0.461019898034327 0.221988540413614 0.451651794415628 0.452665120946311 0.452665120946311 0.501346282042229 0.501346282042229 0.351766442504784 0.351766442504784 0.386408920950844 0.386408920950844 0.678984154203114 0.486708218001582 0.573754982918398 0.40987788857863 0.0667819529972812 0 0 0.0218355578494153 6.94338707964549e-06 0 0 2.2702649959137e-06 0.932435289160159 0.998402528551338 0.998402528551338 0.976833355934434 0.000775814455480253 0.00159747144866206 0.00159747144866206 0.00132881595115469 89 1261
7286 528023 1 0.5 20 "LAT" "PY" 0.235077944971425 0.480943355096389 0.210853771755659 0.430957156792981 0.439599180516512 0.439599180516512 0.486976878320555 0.486976878320555 0.357857891267728 0.357857891267728 0.393458829494871 0.393458829494871 0.674677125487937 0.484444495580815 0.568711663023387 0.407095878746484 0.26791811873554 0 0 0.0902429227416486 3.44802267632262e-05 0 0 1.16139828638457e-05 0.731745434601672 0.999289580245238 0.999289580245238 0.909172622947829 0.000301966436025676 0.000710419754762029 0.000710419754762029 0.000572840327658486 91 3601
7287 485957 2 0.5 20 "LAT" "PY" 0.234715312509029 0.488402767867889 0.203573412964437 0.423156269912672 0.43985138950602 0.43985138950602 0.484512517057387 0.484512517057387 0.362259596397547 0.362259596397547 0.395906950383921 0.395906950383921 0.674566702015049 0.485480656539679 0.565833009361984 0.405764326016603 0.338338354329507 0 0 0.113589197003387 3.89517691588431e-05 0 0 1.30771463654555e-05 0.661378337008864 0.99916084666795 0.99916084666795 0.885758261525038 0.000244356892470465 0.000839153332049659 0.000839153332049659 0.000639464325208668 93 3601
7288 520700 3 0.5 20 "LAT" "PY" 0.223049346481454 0.459204783456862 0.220488019668058 0.453491163430552 0.445168525030967 0.445168525030967 0.489416156044176 0.489416156044176 0.358433363155728 0.358433363155728 0.39096696151134 0.39096696151134 0.668217871512421 0.478496664575905 0.578921382823786 0.41319243993879 0.0710690990188125 0 0 0.0230206520645614 8.55105706727946e-06 0 0 2.76985233030661e-06 0.928478261818277 0.998665970658311 0.998665970658311 0.975930817874294 0.000444088105842782 0.00133402934168893 0.00133402934168893 0.0010457602088145 94 3601
7289 857540 4 0.5 20 "LAT" "PY" 0.234702878656402 0.476842631747649 0.214392779072357 0.435181787463872 0.437270624454586 0.437270624454586 0.486298033367341 0.486298033367341 0.357354157614641 0.357354157614641 0.394372346219534 0.394372346219534 0.671973503110988 0.482557910205398 0.571746936686997 0.409258013968426 0.239688844959519 0 0 0.0810004334134367 2.98232506120233e-05 0 0 1.00784674638464e-05 0.760056925423412 0.999294411394538 0.999294411394538 0.918446510209671 0.000224406366456834 0.000705588605462072 0.000705588605462072 0.000542977909428826 97 3601
7290 743490 5 0.5 20 "LAT" "PY" 0.229223824704725 0.474690005599181 0.211636552960975 0.437390843331038 0.44094697221146 0.44094697221146 0.486457360319992 0.486457360319992 0.359993942337588 0.359993942337588 0.393969045635176 0.393969045635176 0.670170796916185 0.4819153848761 0.571630495298563 0.40957195026653 0.222904915254966 0 0 0.0737558070439613 2.43230800972249e-05 0 0 8.04813299120718e-06 0.776880075648316 0.999406410507126 0.999406410507126 0.925775869891756 0.000190686016620487 0.000593589492874105 0.000593589492874105 0.000460274931291143 95 3601
7291 260057 1 0.6 20 "LAT" "PY" 0.227704339313447 0.473063978874492 0.211647481297919 0.439072359526136 0.432815386064002 0.432815386064002 0.474210741168109 0.474210741168109 0.36571787847765 0.36571787847765 0.397987803167623 0.397987803167623 0.660519725377448 0.473359035108551 0.577365359775568 0.412701011116465 0.221715401612718 0 0 0.0730496445051005 2.4079966295166e-05 0 0 7.93374282869744e-06 0.778058926950939 0.999392338030174 0.999392338030174 0.926468549791586 0.000201591470047709 0.000607661969826433 0.000607661969826433 0.000473871960485275 97 3601
7292 815907 2 0.6 20 "LAT" "PY" 0.238037228204892 0.48602125279148 0.20864437282403 0.42567660928507 0.427270657665536 0.427270657665536 0.472829181104227 0.472829181104227 0.363221831427171 0.363221831427171 0.399207946134674 0.399207946134674 0.665307885870428 0.477082234823839 0.571866204251202 0.408950094556226 0.309540509182072 0 0 0.105634160528789 3.6850002925414e-05 0 0 1.2575475613177e-05 0.689750522021526 0.998276758862009 0.998276758862009 0.892988730112981 0.00067211879347599 0.00172324113799056 0.00172324113799056 0.0013645338826163 95 1736
7293 478729 3 0.6 20 "LAT" "PY" 0.230732193379787 0.471709625390402 0.215763895621206 0.440476456284857 0.428178350965064 0.428178350965064 0.472647219104178 0.472647219104178 0.364355033164946 0.364355033164946 0.399357461418608 0.399357461418608 0.658910544344851 0.471922718369402 0.580118928786153 0.414232618464649 0.198831121528622 0 0 0.0665357744158931 2.29204493184437e-05 0 0 7.66997557343332e-06 0.80085813828358 0.999036780786519 0.999036780786519 0.93271934843363 0.000287819738479295 0.000963219213480957 0.000963219213480957 0.000737207174903514 95 3601
7294 563006 4 0.6 20 "LAT" "PY" 0.225963691559238 0.464372019831688 0.218392870500386 0.448056037235238 0.430890539777215 0.430890539777215 0.472911689467171 0.472911689467171 0.366063104578395 0.366063104578395 0.398881191765543 0.398881191765543 0.656854231336453 0.469506108415773 0.584455975078781 0.416495246885754 0.152309722800411 0 0 0.0501098810947903 1.85177234976258e-05 0 0 6.09232887796793e-06 0.847464556168467 0.999409544079412 0.999409544079412 0.949419660720854 0.000207203307623801 0.000590455920588146 0.000590455920588146 0.000464365855477351 94 3601
7295 251571 5 0.6 20 "LAT" "PY" 0.226278798065928 0.465824744383331 0.217188949579526 0.446518201057633 0.430036231737379 0.430036231737379 0.471394397742503 0.471394397742503 0.36809287805951 0.36809287805951 0.400627339935382 0.400627339935382 0.656315029803306 0.469013472202898 0.585281827639036 0.41708623220208 0.1722818851365 0 0 0.0567844013646775 2.05020932840761e-05 0 0 6.75752469818072e-06 0.827464995805966 0.999224420117749 0.999224420117749 0.942612222726487 0.000232616964249774 0.000775579882251015 0.000775579882251015 0.000596618384137092 96 3601
7296 97515 1 0.7 20 "LAT" "PY" 0.234598337373315 0.48039493188243 0.21087629250459 0.431421475966341 0.416834962233817 0.416834962233817 0.459978728841365 0.459978728841365 0.367074059104647 0.367074059104647 0.402404941307892 0.402404941307892 0.651433299607132 0.466730769195057 0.577950351609237 0.413025443001243 0.301525997698423 0 0 0.102194794655252 3.45789697124523e-05 0 0 1.17196883059107e-05 0.698080542914023 0.998684076878439 0.998684076878439 0.896801928537579 0.00035888041784132 0.00131592312156102 0.00131592312156102 0.00099155711886309 97 3601
7297 757726 2 0.7 20 "LAT" "PY" 0.225326817272552 0.459698188595205 0.222287644481655 0.452964806444221 0.420522212736473 0.420522212736473 0.46174245184557 0.46174245184557 0.36725504007971 0.36725504007971 0.400693748822078 0.400693748822078 0.645849030009025 0.460627205088699 0.589542684561365 0.419453232213104 0.0834160054941824 0 0 0.0274795647087695 9.62308660367889e-06 0 0 3.17011381038055e-06 0.916314788405583 0.99927849624057 0.99927849624057 0.971947931027999 0.000259583013630523 0.000721503759430101 0.000721503759430101 0.00056933414942153 99 3601
7298 182517 3 0.7 20 "LAT" "PY" 0.227324745453935 0.461182107780651 0.222726336844586 0.451362090041051 0.41974362213656 0.41974362213656 0.463059099880221 0.463059099880221 0.364490084228996 0.364490084228996 0.399375444246387 0.399375444246387 0.647068367590496 0.462003702744887 0.587216421073582 0.418148908915249 0.104555091302272 0 0 0.0346976214078842 1.32081154042222e-05 0 0 4.38324123769751e-06 0.894643245498271 0.997493524724632 0.997493524724632 0.963361661743667 0.000788455084052765 0.00250647527536844 0.00250647527536844 0.00193633360721156 98 176
7299 176372 4 0.7 20 "LAT" "PY" 0.223534483804925 0.458296572858378 0.221797602383507 0.454204064554087 0.419799092064574 0.419799092064574 0.45983089302226 0.45983089302226 0.369998686157001 0.369998686157001 0.402641808152605 0.402641808152605 0.643333575869498 0.458873772714718 0.591796288540508 0.421093181156593 0.12040816841666 0 0 0.0394953947536284 1.35491524786931e-05 0 0 4.44429254891849e-06 0.878770330223346 0.995353866495212 0.995353866495212 0.957112999223667 0.000807952207515009 0.00464613350478846 0.00464613350478846 0.00338716173015566 97 119
7300 763102 5 0.7 20 "LAT" "PY" 0.229120642943941 0.468393109157411 0.217292987381605 0.443789190181355 0.417187647034698 0.417187647034698 0.459234747053554 0.459234747053554 0.36857606076652 0.36857606076652 0.403122763747582 0.403122763747582 0.646308289978639 0.462044233646128 0.585869048148125 0.417820021765858 0.208514904725204 0 0 0.0696670281309265 2.44839978752743e-05 0 0 8.18036183543912e-06 0.791186361252228 0.998392604756132 0.998392604756132 0.929162814137019 0.000274250024693216 0.00160739524386781 0.00160739524386781 0.0011619773702187 97 3601
7301 51740 1 0.8 20 "LAT" "PY" 0.22620636266952 0.468222843482194 0.214698527118624 0.443981530859821 0.40610547491594 0.40610547491594 0.444048824869637 0.444048824869637 0.374867384136623 0.374867384136623 0.407119591712831 0.407119591712831 0.632311837585459 0.452028474978596 0.589565911255248 0.420301401984673 0.220034289484706 0 0 0.0728915316089009 2.37156116560844e-05 0 0 7.85635393784409e-06 0.779576949596193 0.998477773559436 0.998477773559436 0.925961729053381 0.00036504530744545 0.00152222644056359 0.00152222644056359 0.00113888298378038 104 3601
7302 530013 2 0.8 20 "LAT" "PY" 0.225973606829119 0.461467849038833 0.221111658071987 0.451049404118907 0.402560991118649 0.402560991118649 0.439926239410497 0.439926239410497 0.37849077565641 0.37849077565641 0.411186435157128 0.411186435157128 0.628534597947768 0.446989112665919 0.599602433728397 0.425613017177131 0.123660283936252 0 0 0.0411599128912992 1.47216801313179e-05 0 0 4.90006210992518e-06 0.875909578483815 0.998334680794066 0.998334680794066 0.957585893985555 0.000415415899802384 0.00166531920593355 0.00166531920593355 0.00124929306103624 104 3601
7303 650993 3 0.8 20 "LAT" "PY" 0.225137665438677 0.463056349616028 0.218725198473115 0.449384659913144 0.404640751230676 0.404640751230676 0.442060784179687 0.442060784179687 0.377044036448541 0.377044036448541 0.409297236246074 0.409297236246074 0.629778416669353 0.448906455159914 0.595769234921657 0.423721473497324 0.146164130624805 0 0 0.0484019833422102 1.52087998095985e-05 0 0 5.0363661172714e-06 0.853346392904289 0.997932832373933 0.997932832373933 0.95005329855942 0.000474267671096367 0.00206716762606682 0.00206716762606682 0.00153968173225203 101 2579
7304 848651 4 0.8 20 "LAT" "PY" 0.227441498999818 0.463717099407377 0.220410183468217 0.44862803024729 0.402093488536416 0.402093488536416 0.442678077449586 0.442678077449586 0.373563568983328 0.373563568983328 0.408684195241279 0.408684195241279 0.629534987536234 0.449562810168754 0.593973752451544 0.423271225378681 0.151159286488928 0 0 0.0506221795049989 1.50813978529123e-05 0 0 5.05065383033779e-06 0.847565949351646 0.992794468967283 0.992794468967283 0.944158461481454 0.0012596827615727 0.00720553103271753 0.00720553103271753 0.0052143083597167 100 1731
7305 440490 5 0.8 20 "LAT" "PY" 0.226511793659274 0.461552945227061 0.2216507634074 0.450977205215222 0.405243875272746 0.405243875272746 0.444662758060533 0.444662758060533 0.372554496401358 0.372554496401358 0.406281765084555 0.406281765084555 0.63175566893202 0.450090062954225 0.594205259808758 0.422501703700226 0.122776736406577 0 0 0.0408142709286612 1.50684925805385e-05 0 0 5.00916995082852e-06 0.876722926242294 0.998607131628056 0.998607131628056 0.958089561882061 0.000485268858548015 0.00139286837194439 0.00139286837194439 0.00109115801932667 100 3601
7306 418897 1 0.9 20 "LAT" "PY" 0.225192663759489 0.457815966046616 0.223938813203413 0.454831185997271 0.388098863612112 0.388098863612112 0.426491616761978 0.426491616761978 0.376764017251872 0.376764017251872 0.411161920069113 0.411161920069113 0.613291527371601 0.43697542467955 0.600702830455285 0.427082577179412 0.0889828023269891 0 0 0.0296769392127183 1.05323109285871e-05 0 0 3.51266472872505e-06 0.910557073214267 0.998128995532946 0.998128995532946 0.968922603427625 0.000449592147814975 0.00187100446705406 0.00187100446705406 0.00139694469492804 104 3601
7307 124450 2 0.9 20 "LAT" "PY" 0.224635829315036 0.464443135568741 0.216980078242964 0.447984315524903 0.39254440569983 0.39254440569983 0.429307879656197 0.429307879656197 0.376239089221813 0.376239089221813 0.408444358304652 0.408444358304652 0.617180235014866 0.44095989017978 0.593219167464777 0.422712249704157 0.123223375629999 0 0 0.0407198658874378 1.39861812175875e-05 0 0 4.62181319531157e-06 0.875794145399419 0.995042809133285 0.995042809133285 0.955636409416728 0.000968492789364416 0.00495719086671519 0.00495719086671519 0.00363910288263904 103 419
7308 642747 3 0.9 20 "LAT" "PY" 0.22747000547801 0.469609787386577 0.214590510287844 0.442411189597643 0.387605470004519 0.387605470004519 0.424995348995393 0.424995348995393 0.379869927889119 0.379869927889119 0.413390183995011 0.413390183995011 0.615075475482529 0.439955659299956 0.594460438176963 0.424049937258188 0.241202804483279 0 0 0.0809092936372039 2.96938710217891e-05 0 0 9.96053978258679e-06 0.757191761476209 0.98931447320702 0.98931447320702 0.911451014349127 0.00157574016949024 0.0106855267929804 0.0106855267929804 0.00762973147388683 105 216
7309 4342 4 0.9 20 "LAT" "PY" 0.230054347693081 0.471482399385174 0.21518101108232 0.440467295985842 0.3836481293784 0.3836481293784 0.421356278789514 0.421356278789514 0.382719812671595 0.382719812671595 0.417405507564813 0.417405507564813 0.613702477071481 0.438396142989791 0.597900823753915 0.425978061476195 0.245692157030778 0 0 0.0834787070440196 7.47697462758856e-05 0 0 2.54044810406318e-05 0.752770690025262 0.986336202763147 0.986336202763147 0.906977759868328 0.00146238319768332 0.0136637972368526 0.0136637972368526 0.00951812860661217 103 175
7310 677518 5 0.9 20 "LAT" "PY" 0.223532967035142 0.4600279820276 0.219882725632899 0.452032070940019 0.390626875156839 0.390626875156839 0.426846622555339 0.426846622555339 0.379900120366814 0.379900120366814 0.412197030392761 0.412197030392761 0.614159842191982 0.437853277018258 0.599782845999713 0.426610955682642 0.129905686023647 0 0 0.0430086189123127 0.000258827961666136 0 0 8.56916545217516e-05 0.865506123394434 0.984777305802104 0.984777305802104 0.945289512862396 0.00432936262025232 0.0152226941978963 0.0152226941978963 0.011616176570769 105 306
7311 519280 1 1 20 "LAT" "PY" 0.224691917078198 0.463511862420475 0.21748386429637 0.448289865892417 0.374836964642939 0.374836964642939 0.41136041120559 0.41136041120559 0.3799152335616 0.3799152335616 0.413204166811512 0.413204166811512 0.599528881721137 0.428961782651455 0.59739909785797 0.425985234999579 0.127183040655708 0 0 0.0423945390107863 1.72051959825847e-05 0 0 5.7350913180827e-06 0.866298551325095 0.967310460029774 0.967310460029774 0.933639671204029 0.00650120282321461 0.0326895399702261 0.0326895399702261 0.0239600546938668 106 179
7312 378730 2 1 20 "LAT" "PY" 0.232156116920491 0.471938090106592 0.216773397140406 0.440197495940442 0.369375811728058 0.369375811728058 0.408183911219224 0.408183911219224 0.376833547183324 0.376833547183324 0.413337175334721 0.413337175334721 0.601531928648549 0.430127715960394 0.59360694432373 0.423389691751739 0.206386645092802 0 0 0.0704828476820965 2.23375540079095e-05 0 0 7.62847041785167e-06 0.793002042645048 0.996107490152465 0.996107490152465 0.926745200195998 0.000588974708142082 0.00389250984753526 0.00389250984753526 0.00276432365148752 104 786
7313 759962 3 1 20 "LAT" "PY" 0.228463511267671 0.468663725033342 0.216513890398286 0.443633436568052 0.367852624300183 0.367852624300183 0.405307045329376 0.405307045329376 0.382262265577284 0.382262265577284 0.416977822739064 0.416977822739064 0.596316135567854 0.426844311806308 0.598776155975571 0.42697765210612 0.164349711868201 0 0 0.0556763084656855 1.80188906656827e-05 0 0 6.10421097492729e-06 0.834938509946734 0.994954816253268 0.994954816253268 0.940746523897959 0.000693759294398901 0.00504518374673205 0.00504518374673205 0.00357106342538026 109 539
7314 321291 4 1 20 "LAT" "PY" 0.235014714919347 0.486048821913957 0.205977541847054 0.425554246430361 0.368600516757548 0.368600516757548 0.407040728592325 0.407040728592325 0.379443724376277 0.379443724376277 0.415163416388887 0.415163416388887 0.603615231676895 0.434001193230047 0.585421266223331 0.4193906465009 0.328533842140109 0 0 0.112999077766163 3.9061163512454e-05 0 0 1.34350708731499e-05 0.670590027727506 0.994234395222296 0.994234395222296 0.882917050217918 0.00083706896887204 0.00576560477770395 0.00576560477770395 0.00407043694504576 109 219
7315 185027 5 1 20 "LAT" "PY" 0.227921146797745 0.467918878482365 0.216635700027918 0.444425274161553 0.371226416908177 0.371226416908177 0.408238219031778 0.408238219031778 0.379368872750104 0.379368872750104 0.413789951695956 0.413789951695956 0.599147563705922 0.42858725257037 0.596004572778023 0.425017206797244 0.14921724503429 0 0 0.0502369961684908 2.13044916060657e-05 0 0 7.17258694154028e-06 0.850019679268745 0.996618586298248 0.996618586298248 0.947263106447017 0.000741771205358554 0.00338141370175185 0.00338141370175185 0.00249272479755032 106 1977
7316 37062 1 0 30 "LAT" "PY" 0.233150112015788 0.480263322922782 0.210044572293133 0.43203763422135 0.483171639214404 0.483171639214404 0.541889705120806 0.541889705120806 0.330603304023109 0.330603304023109 0.367290637781979 0.367290637781979 0.716321751230192 0.519758832956463 0.540647876316242 0.390544309692662 0.147601407883398 0 0 0.0484472656220156 1.69361937493252e-05 0 0 5.5589732439928e-06 0.852246888144327 0.999802581882206 0.999802581882206 0.951370321031367 0.000134767778525671 0.000197418117794093 0.000197418117794093 0.000176854373373413 79 3601
7317 27917 2 0 30 "LAT" "PY" 0.231033228147515 0.47637212248446 0.211882893801122 0.436132662403831 0.48224387997392 0.48224387997392 0.540369380025209 0.540369380025209 0.332499422351331 0.332499422351331 0.368916783332623 0.368916783332623 0.713277108121435 0.517426298251094 0.544382316152453 0.393017547122024 0.090468262180318 0 0 0.0295643654877113 3.12711537763443e-05 0 0 1.02191840230507e-05 0.909358021629425 0.999803181520513 0.999803181520513 0.97024636569172 0.000142445036480239 0.000196818479487237 0.000196818479487237 0.000179049636545608 87 3601
7318 706666 3 0 30 "LAT" "PY" 0.228879913697796 0.474793626695379 0.211340891415928 0.437729978127994 0.48369119961005 0.48369119961005 0.541191306718654 0.541191306718654 0.332786543835652 0.332786543835652 0.368511169748495 0.368511169748495 0.712571113307846 0.517480977457811 0.54412743525158 0.393247279726711 0.0934719003475055 0 0 0.0303210228980089 1.06738160198055e-05 0 0 3.46244185410204e-06 0.906376215592815 0.999804688046711 0.999804688046711 0.96949775257125 0.000141210243659979 0.000195311953288972 0.000195311953288972 0.00017776208888712 88 3601
7319 229615 4 0 30 "LAT" "PY" 0.234288173245429 0.470880445157685 0.220190981355155 0.441843015479622 0.476179159766135 0.476179159766135 0.539414354318445 0.539414354318445 0.329628450138065 0.329628450138065 0.370012411059458 0.370012411059458 0.710467333011564 0.514293558528688 0.54981943149322 0.396348035129794 0.0714095505944418 0 0 0.0237794315173501 8.03555397339248e-06 0 0 2.67584523111576e-06 0.92843114801099 0.999789904431786 0.999789904431786 0.976027387410657 0.000151265840594899 0.000210095568214328 0.000210095568214328 0.000190505226761886 83 3601
7320 207920 5 0 30 "LAT" "PY" 0.236220378196646 0.482763646409539 0.210306995343435 0.429364964285453 0.476933544374393 0.476933544374393 0.539123762604827 0.539123762604827 0.330742810932652 0.330742810932652 0.370091700315539 0.370091700315539 0.713153922571039 0.518603729669894 0.541049806276087 0.391677404603077 0.190072335112867 0 0 0.0634337013895057 2.51956538418045e-05 0 0 8.40865968824614e-06 0.80977501868298 0.999801493282321 0.999801493282321 0.936383097129734 0.000127450550311207 0.000198506717678621 0.000198506717678621 0.000174792821071886 83 3601
7321 665305 1 0.1 30 "LAT" "PY" 0.234403642433188 0.484808327199299 0.206885499321957 0.427271807072302 0.474805376299087 0.474805376299087 0.533736926187348 0.533736926187348 0.333403887093506 0.333403887093506 0.370979233647143 0.370979233647143 0.709209018732274 0.516068793146517 0.540289386415463 0.391268068039597 0.19613887831475 0 0 0.0649168932578537 2.37353907960001e-05 0 0 7.85580015536118e-06 0.803670929873923 0.999703628578348 0.999703628578348 0.934821878023914 0.000166456420530586 0.000296371421652437 0.000296371421652437 0.000253372918077397 87 3601
7322 473767 2 0.1 30 "LAT" "PY" 0.233351761107123 0.476410898417622 0.213885080454377 0.435989880651126 0.474239196832954 0.474239196832954 0.533078938046264 0.533078938046264 0.333915886737158 0.333915886737158 0.371727364390039 0.371727364390039 0.707590957940078 0.512533574319253 0.547800967191535 0.394998053994775 0.12477011320347 0 0 0.0412631204870466 1.38511868738612e-05 0 0 4.58077001126609e-06 0.875060954195467 0.99977106265347 0.99977106265347 0.95852778652641 0.000155081414188349 0.000228937346529871 0.000228937346529871 0.000204512216531619 78 3601
7323 705351 3 0.1 30 "LAT" "PY" 0.232475488043716 0.472291202200185 0.217044656458476 0.44032429063774 0.474693148465961 0.474693148465961 0.535791286350285 0.535791286350285 0.330073251927626 0.330073251927626 0.368903151553975 0.368903151553975 0.707168636509677 0.512702249688597 0.547117908386102 0.394848935042494 0.0667625965945815 0 0 0.0220323996344077 8.11215484994161e-06 0 0 2.67710135115712e-06 0.93301797521236 0.999650238167471 0.999650238167471 0.977660850084098 0.000211316038208439 0.000349761832528805 0.000349761832528805 0.000304073180143213 80 3601
7324 60930 4 0.1 30 "LAT" "PY" 0.231483494656366 0.475819638304556 0.212791260751413 0.436611847012248 0.472947524240541 0.472947524240541 0.529327998376656 0.529327998376656 0.339042903362883 0.339042903362883 0.375652764229966 0.375652764229966 0.704431018896908 0.510006434578107 0.551834164114296 0.397636869231173 0.11658774042191 0 0 0.0384039800619786 1.35483836740656e-05 0 0 4.46283506831797e-06 0.883119607498539 0.999660651820068 0.999660651820068 0.961272053444891 0.00027910369587688 0.000339348179931666 0.000339348179931666 0.000319503658062458 86 3601
7325 653720 5 0.1 30 "LAT" "PY" 0.22859342622826 0.470281159336743 0.215315186364788 0.442308335294658 0.473757844780131 0.473757844780131 0.530075648331353 0.530075648331353 0.338224981644415 0.338224981644415 0.37466298751402 0.37466298751402 0.702351271008391 0.508566535933964 0.553540168009203 0.398967958737752 0.0862381438765061 0 0 0.0281606537079808 9.72885559326931e-06 0 0 3.17691129495248e-06 0.913606456732207 0.999782838056369 0.999782838056369 0.971642352614662 0.00014567053569395 0.000217161943631195 0.000217161943631195 0.00019381676606221 84 3601
7326 511330 1 0.2 30 "LAT" "PY" 0.229481422438657 0.472892547714843 0.213642088931426 0.439543283634253 0.470468044874403 0.470468044874403 0.526206724974553 0.526206724974553 0.337780274603359 0.337780274603359 0.374330441532729 0.374330441532729 0.69994946731306 0.507002920197129 0.551422363534785 0.397767113121076 0.132441781467537 0 0 0.0433222192183262 1.76633481848704e-05 0 0 5.77774954184035e-06 0.867379257391829 0.999706732611185 0.999706732611185 0.956421903408961 0.000161297792449123 0.000293267388814848 0.000293267388814848 0.000250099623170505 91 3601
7327 714365 2 0.2 30 "LAT" "PY" 0.22936116946671 0.469157665994477 0.217162877957621 0.44344104537276 0.470318082203555 0.470318082203555 0.529130302433298 0.529130302433298 0.332778715186995 0.332778715186995 0.370579931594868 0.370579931594868 0.699679251670264 0.507387267230289 0.549941593144616 0.39692864048713 0.0807665282999335 0 0 0.0264219773903087 7.82260991720867e-06 0 0 2.55909009234785e-06 0.919077920864011 0.999768434487891 0.999768434487891 0.973371324553127 0.000147728226138524 0.000231565512109412 0.000231565512109412 0.000204138966472072 85 3601
7328 386798 3 0.2 30 "LAT" "PY" 0.232600885981166 0.477665185348808 0.212029302155023 0.434755413877374 0.468872549376271 0.468872549376271 0.527245341664386 0.527245341664386 0.335187239372426 0.335187239372426 0.373094382786795 0.373094382786795 0.701473435357437 0.509279556145228 0.547216541527449 0.395376124614267 0.111181159842442 0 0 0.0367428340190807 1.41851500114402e-05 0 0 4.6878680987383e-06 0.888521832698041 0.999165020013958 0.999165020013958 0.962599973627934 0.000282822309505336 0.00083497998604217 0.00083497998604217 0.000652504484886178 91 3548
7329 331404 4 0.2 30 "LAT" "PY" 0.233758797160787 0.478845760629633 0.21189198487268 0.433390297112772 0.467779182190845 0.467779182190845 0.527243196401599 0.527243196401599 0.334089331552052 0.334089331552052 0.372753941371537 0.372753941371537 0.701537979351632 0.509593511669734 0.545981316424732 0.394785443595288 0.17004578420865 0 0 0.056446965720052 2.05299354274863e-05 0 0 6.81494437926354e-06 0.829781013226314 0.999739501923955 0.999739501923955 0.943321514086186 0.00015267262960775 0.00026049807604465 0.00026049807604465 0.000224705249382715 82 3601
7330 23554 5 0.2 30 "LAT" "PY" 0.230612863060345 0.468952770225366 0.218601503341608 0.44364412746853 0.467256872253729 0.467256872253729 0.52518035749668 0.52518035749668 0.336883057990574 0.336883057990574 0.374802062454231 0.374802062454231 0.697869735314074 0.504717912316894 0.555484561332183 0.399793055404547 0.0802226622352979 0 0 0.0264444287263921 8.56646574319978e-06 0 0 2.82383165144388e-06 0.919514875354965 0.999586005720059 0.999586005720059 0.973191527638906 0.000253895943993356 0.000413994279940674 0.000413994279940674 0.0003612198030509 90 3601
7331 367978 1 0.3 30 "LAT" "PY" 0.231058305071841 0.472936801337915 0.215143160364964 0.439402279049337 0.463537070172428 0.463537070172428 0.519878564268406 0.519878564268406 0.337450305725304 0.337450305725304 0.374789204926703 0.374789204926703 0.694595375244269 0.502740347259994 0.552593466090268 0.398232155292047 0.145210319570527 0 0 0.0478329446625052 1.80221549995998e-05 0 0 5.93658043963097e-06 0.854591496047912 0.999729699360619 0.999729699360619 0.951920510123897 0.000180162226562087 0.00027030063938148 0.00027030063938148 0.000240608633158313 89 3601
7332 224846 2 0.3 30 "LAT" "PY" 0.232073394632248 0.471852044853739 0.217030674907537 0.440570934520352 0.46030723914561 0.46030723914561 0.517296820737465 0.517296820737465 0.338705305358402 0.338705305358402 0.376986468683951 0.376986468683951 0.692380633777858 0.50068571795794 0.555735980265939 0.400088046562516 0.127863947628675 0 0 0.042402809263251 1.4133980127845e-05 0 0 4.68717316027233e-06 0.871951401104534 0.999705913990501 0.999705913990501 0.957339395961862 0.000170517286663247 0.00029408600949855 0.00029408600949855 0.000253107601726367 82 3601
7333 5355 3 0.3 30 "LAT" "PY" 0.229354309748643 0.473530638176177 0.213042944892466 0.438928109340679 0.462778781630197 0.462778781630197 0.517092347073011 0.517092347073011 0.341279369340451 0.341279369340451 0.377494288879122 0.377494288879122 0.69213309137884 0.501344386165355 0.554322314232917 0.399560476094072 0.112830223287044 0 0 0.0369863418554816 1.31867540494082e-05 0 0 4.32268747704917e-06 0.88700779911929 0.999749880005259 0.999749880005259 0.962792431693397 0.00014879083961651 0.000250119994740771 0.000250119994740771 0.00021690376364444 89 3601
7334 570194 4 0.3 30 "LAT" "PY" 0.230793720475786 0.475417155107763 0.212626135364664 0.436981303087102 0.466033616396001 0.466033616396001 0.523612837338492 0.523612837338492 0.333235781359479 0.333235781359479 0.370860398342206 0.370860398342206 0.696827336871787 0.506111558856816 0.545861916724143 0.394732329650657 0.125376278003491 0 0 0.041119022196151 1.34794530088777e-05 0 0 4.42078785788e-06 0.874378061886902 0.999556751999144 0.999556751999144 0.958502531701848 0.000232180656598281 0.000443248000855712 0.000443248000855712 0.000374025314143299 80 3601
7335 833192 5 0.3 30 "LAT" "PY" 0.230400988568945 0.475753903656782 0.211797112057974 0.436686809050294 0.465194005509934 0.465194005509934 0.5227084800729 0.5227084800729 0.333868716451298 0.333868716451298 0.371283922677354 0.371283922677354 0.695594994078879 0.505642551957002 0.545665828509271 0.394884274614583 0.121300495607031 0 0 0.0397473791978566 1.48194522237427e-05 0 0 4.85599324301093e-06 0.878458435924321 0.999127885054633 0.999127885054633 0.959587285255954 0.000226249016424783 0.000872114945367294 0.000872114945367294 0.000660479552946309 85 3601
7336 856283 1 0.4 30 "LAT" "PY" 0.236147247802856 0.474220904297882 0.218557868305235 0.438300569104681 0.451492421158642 0.451492421158642 0.511887970252753 0.511887970252753 0.335403674931906 0.335403674931906 0.376528096662757 0.376528096662757 0.687639668961498 0.497838985767229 0.553961543237141 0.39932420227431 0.0936829965016403 0 0 0.0315802614795503 9.77050662551691e-06 0 0 3.29360893164962e-06 0.90613147732425 0.999694769569599 0.999694769569599 0.968154860041364 0.000175755667483817 0.000305230430400497 0.000305230430400497 0.000261584870153714 90 3601
7337 112789 2 0.4 30 "LAT" "PY" 0.22899504837075 0.472315388388658 0.213737229974384 0.440236977579618 0.457337965240709 0.457337965240709 0.509736045344769 0.509736045344769 0.343146770938491 0.343146770938491 0.378780096404448 0.378780096404448 0.686333013611459 0.496128208318975 0.556884000912875 0.400873081139859 0.0901261565832333 0 0 0.0295087840660681 1.0448808566275e-05 0 0 3.42111155539114e-06 0.909673186531658 0.999648549162916 0.999648549162916 0.970189137513647 0.000190208076542161 0.000351450837083874 0.000351450837083874 0.000298657308729562 92 3601
7338 797927 3 0.4 30 "LAT" "PY" 0.23576758720045 0.482565332787736 0.210066455510262 0.429522582862319 0.454678678134931 0.454678678134931 0.512260843998881 0.512260843998881 0.337350184036461 0.337350184036461 0.37631690213289 0.37631690213289 0.690446265335381 0.501257722772213 0.547416639546724 0.395717288341616 0.214218127314953 0 0 0.0717250565638514 2.44845616775181e-05 0 0 8.19798302446702e-06 0.78561453751302 0.999688841235847 0.999688841235847 0.928011940051794 0.000142850610349664 0.000311158764152894 0.000311158764152894 0.00025480540133059 93 3601
7339 44929 4 0.4 30 "LAT" "PY" 0.234048398983316 0.484095627087692 0.207152757398014 0.42772343256046 0.455312774241212 0.455312774241212 0.509930425250141 0.509930425250141 0.341467305840289 0.341467305840289 0.378706629798115 0.378706629798115 0.689361173224528 0.500360249540141 0.548620063238303 0.396474009848931 0.279917644615035 0 0 0.0931370789100195 3.35632675528876e-05 0 0 1.11675157271721e-05 0.71992662224514 0.9997167950731 0.9997167950731 0.906622129887688 0.000122169872271796 0.000283204926900195 0.000283204926900195 0.000229623686564912 91 3601
7340 366914 5 0.4 30 "LAT" "PY" 0.238257574743247 0.487844095370332 0.207357741970361 0.423910121625238 0.449440852484234 0.449440852484234 0.506842825213709 0.506842825213709 0.34171511686613 0.34171511686613 0.381614006084556 0.381614006084556 0.687698427227481 0.499605037887683 0.549072858836491 0.397174663235274 0.298045698696159 0 0 0.101051134554544 7.05801739659528e-05 0 0 2.3929909700148e-05 0.701754315259556 0.999703937044137 0.999703937044137 0.898685376960427 0.000129405870318996 0.000296062955863441 0.000296062955863441 0.00023955857532887 92 3601
7341 729962 1 0.5 30 "LAT" "PY" 0.232250481016104 0.476685112844129 0.212545028618431 0.435491406674226 0.449157629167753 0.449157629167753 0.504093049764196 0.504093049764196 0.339332530308456 0.339332530308456 0.377156034532923 0.377156034532923 0.681408110183857 0.493894697086668 0.551877558926887 0.398340732453039 0.198833087801618 0 0 0.0658764530711223 2.90074294381776e-05 0 0 9.61060649022643e-06 0.800994659095227 0.999692035159713 0.999692035159713 0.933860545469592 0.000143245673716212 0.000307964840286664 0.000307964840286664 0.000253390852795612 87 3601
7342 669273 2 0.5 30 "LAT" "PY" 0.227481120238956 0.468896976372649 0.215539674552572 0.443722028274219 0.449871598049689 0.449871598049689 0.501221735448613 0.501221735448613 0.344468601647678 0.344468601647678 0.380372606573537 0.380372606573537 0.677352718288645 0.48942967335259 0.56000827620025 0.403109211845548 0.0753360206763539 0 0 0.0246103457187805 8.84631746194756e-06 0 0 2.88986502236305e-06 0.924486335357718 0.999697278718732 0.999697278718732 0.97512779255086 0.000168797648466494 0.000302721281267836 0.000302721281267836 0.000258971865336839 92 3601
7343 275319 3 0.5 30 "LAT" "PY" 0.22981808968662 0.47238367115516 0.214526850624515 0.440090415112769 0.448447838421693 0.448447838421693 0.501531085069561 0.501531085069561 0.343156490415449 0.343156490415449 0.380158902732061 0.380158902732061 0.678265928108313 0.490742138694444 0.557683341039964 0.40186093159343 0.113378863391297 0 0 0.0373575915955104 1.39512256067959e-05 0 0 4.59683730182388e-06 0.886442371730173 0.999672329346996 0.999672329346996 0.962363801227187 0.000164813652923112 0.000327670653003726 0.000327670653003726 0.000274010340000901 93 3601
7344 480154 4 0.5 30 "LAT" "PY" 0.230900491498108 0.474378843263217 0.213575286581583 0.437991931720824 0.448410555283443 0.448410555283443 0.503232660766862 0.503232660766862 0.340419417557926 0.340419417557926 0.378443318388494 0.378443318388494 0.679311046781551 0.492521220385564 0.55399470413951 0.400064506709628 0.1406003052591 0 0 0.046480616382202 1.89732389448891e-05 0 0 6.27230388511668e-06 0.859214628051814 0.999612428814627 0.999612428814627 0.95319875776224 0.00016609345014083 0.000387571185373021 0.000387571185373021 0.000314353551673324 89 3601
7345 824859 5 0.5 30 "LAT" "PY" 0.231690678009339 0.471195549391876 0.217290176827269 0.441271330158514 0.445291520534661 0.445291520534661 0.501854998597234 0.501854998597234 0.339947125411053 0.339947125411053 0.379505299026093 0.379505299026093 0.676982198544 0.490449635167078 0.557237302238322 0.402057113878949 0.118707773075897 0 0 0.0395105487213183 1.27734557768122e-05 0 0 4.25150126004527e-06 0.881119251969607 0.999673826691182 0.999673826691182 0.96021426832109 0.000160201498719691 0.000326173308818095 0.000326173308818095 0.000270931456331605 87 3601
7346 879019 1 0.6 30 "LAT" "PY" 0.230398240093592 0.467702771358572 0.21934579417078 0.444891428592917 0.44075537169301 0.44075537169301 0.494204418578167 0.494204418578167 0.341694631308984 0.341694631308984 0.37984839172735 0.37984839172735 0.671153611786602 0.484269604205692 0.561040425479764 0.403576906013323 0.0883013856216609 0 0 0.0292124337340568 1.19630397876074e-05 0 0 3.95768995687921e-06 0.911514775646557 0.999657312476368 0.999657312476368 0.970497430123844 0.000171875691994145 0.000342687523631508 0.000342687523631508 0.000286178452142201 97 3601
7347 75461 2 0.6 30 "LAT" "PY" 0.233762636854009 0.471672246283217 0.218737450184128 0.440751146392754 0.436868369421133 0.436868369421133 0.493437353310782 0.493437353310782 0.339802707326878 0.339802707326878 0.380499338599503 0.380499338599503 0.670631006275142 0.485144361597296 0.558540157511005 0.402681066824374 0.143789513435734 0 0 0.048267913924783 1.67863091226566e-05 0 0 5.63490413512891e-06 0.856040931388628 0.999662480090247 0.999662480090247 0.95145094932676 0.000152768866515271 0.000337519909752877 0.000337519909752877 0.000275501844322171 96 3601
7348 85465 3 0.6 30 "LAT" "PY" 0.230381169293832 0.471080154162817 0.216176114439526 0.44142487293279 0.437983519812367 0.437983519812367 0.490400421327699 0.490400421327699 0.34523620194069 0.34523620194069 0.383192328018667 0.383192328018667 0.668364689106199 0.48304398692311 0.561412316380216 0.404387793542669 0.104328090511902 0 0 0.0345809021982323 1.32034197058361e-05 0 0 4.37644514808446e-06 0.895466396793669 0.999550238848503 0.999550238848503 0.965050295977375 0.000192309274723209 0.000449761151496955 0.000449761151496955 0.000364425379244432 91 3601
7349 638406 4 0.6 30 "LAT" "PY" 0.231372484954257 0.469983236515706 0.218184886440847 0.442604260240407 0.438152909711398 0.438152909711398 0.491742558358626 0.491742558358626 0.343406326669527 0.343406326669527 0.38209631883816 0.38209631883816 0.669525394665655 0.483504937789597 0.561591213110374 0.404197058768289 0.0872148339461623 0 0 0.0290079052104899 1.21128196397251e-05 0 0 4.02875873338021e-06 0.912353670609389 0.99928257323726 0.99928257323726 0.970369769607573 0.000419382624809076 0.000717426762739548 0.000717426762739548 0.000618296423203887 96 3601
7350 281059 5 0.6 30 "LAT" "PY" 0.231861357657502 0.480315304319583 0.208625727878506 0.431754226873778 0.442117663786821 0.442117663786821 0.494301978628094 0.494301978628094 0.342818363609645 0.342818363609645 0.379816224873133 0.379816224873133 0.673979021444323 0.488941864824887 0.551444091488151 0.398551480318284 0.222301502598706 0 0 0.0735514402977498 2.82254428358147e-05 0 0 9.3387671668759e-06 0.777525898886702 0.999669204179151 0.999669204179151 0.926170105586655 0.00014437307175536 0.000330795820849334 0.000330795820849334 0.000269115348428598 100 3601
7351 121088 1 0.7 30 "LAT" "PY" 0.22820618731345 0.47257563190583 0.212698330461052 0.439928070894762 0.432956350692595 0.432956350692595 0.482732440447427 0.482732440447427 0.345511311551708 0.345511311551708 0.381903199967436 0.381903199967436 0.661162538006045 0.478702106866183 0.55820964201276 0.402761488408302 0.109208229595375 0 0 0.0358073383299309 1.28504568974545e-05 0 0 4.21342475311802e-06 0.890606808654595 0.999618549063369 0.999618549063369 0.963875635867046 0.000172111293132592 0.000381450936630676 0.000381450936630676 0.000312812378269499 95 3601
7352 870611 2 0.7 30 "LAT" "PY" 0.227745901616888 0.470233064152263 0.214489480082143 0.442333533919945 0.432849445698559 0.432849445698559 0.482420383379746 0.482420383379746 0.345621532849967 0.345621532849967 0.381931821572746 0.381931821572746 0.660595347315446 0.477613079435129 0.56011101293211 0.403723743631035 0.0941134559849399 0 0 0.0308224213280471 1.16160800307324e-05 0 0 3.80429885546697e-06 0.905706791462565 0.999626148190185 0.999626148190185 0.968867294914399 0.000168136472464666 0.000373851809814857 0.000373851809814857 0.000306479458697887 93 3601
7353 23308 3 0.7 30 "LAT" "PY" 0.232908725198853 0.490159211367644 0.200434087594376 0.421563872284136 0.430658473459446 0.430658473459446 0.479058786351787 0.479058786351787 0.349570056339526 0.349570056339526 0.385569389978354 0.385569389978354 0.663567198658299 0.482430615633689 0.550004143933903 0.398552968573887 0.289998779862236 0 0 0.0963505246529223 0.000425685552325516 0 0 0.000141431720241087 0.70942300327979 0.99956397818231 0.99956397818231 0.90316620999705 0.000152531305648469 0.000436021817689969 0.000436021817689969 0.000341833629786903 91 3601
7354 344556 4 0.7 30 "LAT" "PY" 0.230598946622187 0.467831034984307 0.219626630207405 0.444760200417472 0.427804018114218 0.427804018114218 0.48206166354268 0.48206166354268 0.342287888330502 0.342287888330502 0.382260414008137 0.382260414008137 0.658402964736405 0.476394011181473 0.561914518537908 0.405253202273274 0.093510920608375 0 0 0.0311361533605995 1.09727579617926e-05 0 0 3.65357834640455e-06 0.906283321849203 0.999559360544278 0.999559360544278 0.968501415367563 0.000194784784459816 0.000440639455722418 0.000440639455722418 0.000358777693491339 86 3601
7355 810411 5 0.7 30 "LAT" "PY" 0.235199151973097 0.477642037740518 0.214281937021456 0.434498922364634 0.425510595992753 0.425510595992753 0.480681731386439 0.480681731386439 0.342986671036615 0.342986671036615 0.384049572726676 0.384049572726676 0.66070974796585 0.479130953093535 0.557268608058071 0.402620530597736 0.195976347190401 0 0 0.0662498312447109 2.26217259048109e-05 0 0 7.64727756764328e-06 0.803847590957616 0.999586139721989 0.999586139721989 0.933416696268052 0.000153440126078126 0.00041386027801125 0.00041386027801125 0.000325825209669408 101 3601
7356 581775 1 0.8 30 "LAT" "PY" 0.227951897274018 0.468214544087019 0.216521585352186 0.444405390561622 0.420910976818179 0.420910976818179 0.470256752817366 0.470256752817366 0.346526845529964 0.346526845529964 0.383769497507293 0.383769497507293 0.648862874092196 0.468980305336528 0.56304843088215 0.405784876518993 0.0800860225950464 0 0 0.0263503602047055 9.52770907125949e-06 0 0 3.13486121320822e-06 0.919701439638715 0.999523359229009 0.999523359229009 0.973259895702161 0.00020301005716761 0.000476640770990984 0.000476640770990984 0.000386609231919863 100 3601
7357 654938 2 0.8 30 "LAT" "PY" 0.23758751287628 0.488709856464098 0.205902581131938 0.422933703167472 0.413204823594843 0.413204823594843 0.46450532351772 0.46450532351772 0.349528640327168 0.349528640327168 0.389598742881694 0.389598742881694 0.650792336471123 0.472515030857708 0.555431221459106 0.402003552926092 0.323922578121476 0 0 0.110341994801697 3.78420630979056e-05 0 0 1.28906381081861e-05 0.675700197247525 0.997026167536775 0.997026167536775 0.887568689305633 0.000339382567901498 0.00297383246322494 0.00297383246322494 0.00207642525456134 91 1378
7358 491829 3 0.8 30 "LAT" "PY" 0.229360325930196 0.472892653936784 0.213392269464251 0.43961366478738 0.420931335458409 0.420931335458409 0.470722982151523 0.470722982151523 0.3458927909384 0.3458927909384 0.383456403715963 0.383456403715963 0.650291661388604 0.471028027286244 0.559285060402651 0.403743366849659 0.103912582742635 0 0 0.0343106781522543 1.21283880185085e-05 0 0 4.00464704875402e-06 0.895902976133427 0.999561291796878 0.999561291796878 0.965334569559185 0.000172312735919084 0.000438708203121692 0.000438708203121692 0.000350747641511497 100 3601
7359 8902 4 0.8 30 "LAT" "PY" 0.233703509670804 0.474683966936014 0.215663819258732 0.437759204648178 0.417808840758507 0.417808840758507 0.471395399634712 0.471395399634712 0.342255656808565 0.342255656808565 0.382700937366216 0.382700937366216 0.651512350429311 0.472107603362273 0.557919476067297 0.402901369251488 0.112553983209297 0 0 0.0378120625117824 1.25720482504661e-05 0 0 4.22352955260405e-06 0.887218133960126 0.999337559745244 0.999337559745244 0.961671485069871 0.000215310782325955 0.000662440254756219 0.000662440254756219 0.000512228888793678 102 3601
7360 652203 5 0.8 30 "LAT" "PY" 0.228917812406951 0.473862560226689 0.212243329503246 0.438579398440914 0.422757128368058 0.422757128368058 0.473248781556898 0.473248781556898 0.343319739642094 0.343319739642094 0.380930451527174 0.380930451527174 0.651674940775009 0.472890624812392 0.55556306914534 0.401836769939765 0.134006489026832 0 0 0.0440954943243518 1.40433059605246e-05 0 0 4.62101889822257e-06 0.865779126538224 0.999487398440883 0.999487398440883 0.955490033928019 0.000200341128983553 0.000512601559117274 0.000512601559117274 0.000409850728730813 101 3601
7361 695978 1 0.9 30 "LAT" "PY" 0.230911356141667 0.468988026387825 0.218564100731651 0.443661458482378 0.408755939961046 0.408755939961046 0.462474517444097 0.462474517444097 0.338392388016236 0.338392388016236 0.37894824331716 0.37894824331716 0.639667296102713 0.464241141434123 0.556956488747887 0.402757351070761 0.0664208800755746 0 0 0.02210878508544 8.56849677822442e-06 0 0 2.85210092909794e-06 0.933373209305733 0.999504269829419 0.999504269829419 0.977491953778701 0.000197342121914153 0.000495730170580711 0.000495730170580711 0.000396409034929895 106 3601
7362 18290 2 0.9 30 "LAT" "PY" 0.230853110654969 0.474239216750228 0.213471928596474 0.438286385333913 0.408797974679989 0.408797974679989 0.46045963619259 0.46045963619259 0.341264115321956 0.341264115321956 0.380750594199788 0.380750594199788 0.639651085334958 0.4648209221372 0.55473604391843 0.401723913570382 0.0921870682201877 0 0 0.0306175784721353 1.0648674825509e-05 0 0 3.53668517058745e-06 0.907607813871418 0.999461167295559 0.999461167295559 0.968954423663413 0.0001944692335687 0.00053883270444131 0.00053883270444131 0.000424461179281232 88 3601
7363 418652 3 0.9 30 "LAT" "PY" 0.230540418556336 0.475726069067427 0.21187102789268 0.436818333924481 0.409079142313504 0.409079142313504 0.462086041585063 0.462086041585063 0.339602318229168 0.339602318229168 0.379645549771958 0.379645549771958 0.639619560869841 0.466376153617752 0.551473346121849 0.400487592559308 0.0827274042344045 0 0 0.0274601995172013 8.99506246205672e-06 0 0 2.9857846038283e-06 0.917035191811874 0.999269742004926 0.999269742004926 0.971973138462162 0.000228408891259243 0.000730257995074195 0.000730257995074195 0.000563676236032901 89 3601
7364 182993 4 0.9 30 "LAT" "PY" 0.233835632077421 0.483884917658829 0.207090662756486 0.428258457863451 0.407824360692524 0.407824360692524 0.459795754886742 0.459795754886742 0.342345797903344 0.342345797903344 0.382019151447773 0.382019151447773 0.641659992769945 0.467754676994701 0.54943646065983 0.398947791876746 0.212257847994579 0 0 0.071127602730363 2.57313699755411e-05 0 0 8.62258182027279e-06 0.787529563774267 0.999237710813721 0.999237710813721 0.928294312867897 0.000186856861179009 0.000762289186279199 0.000762289186279199 0.000569461819919672 105 3601
7365 492029 5 0.9 30 "LAT" "PY" 0.229566850944773 0.4810261911837 0.206075744748851 0.431079106324133 0.409401505135386 0.409401505135386 0.458619426272788 0.458619426272788 0.346661523955958 0.346661523955958 0.383694378832342 0.383694378832342 0.638968356080159 0.465758478201852 0.552737268704809 0.400950508133207 0.197260125721393 0 0 0.0651687956978761 2.26317433056147e-05 0 0 7.47684536029082e-06 0.802542553015416 0.999372399863559 0.999372399863559 0.934345755327158 0.000174689519886015 0.000627600136440632 0.000627600136440632 0.000477972129605969 97 3601
7366 143891 1 1 30 "LAT" "PY" 0.230536081807592 0.477319525466762 0.210343535705671 0.435137937918415 0.395007557634442 0.395007557634442 0.445506131560868 0.445506131560868 0.341987529517218 0.341987529517218 0.381356250088501 0.381356250088501 0.625543639442034 0.456074439526301 0.552331065222889 0.401068203340215 0.105524842948196 0 0 0.0350451990788864 1.21178280482104e-05 0 0 4.02437648319196e-06 0.894276324945611 0.999323093875958 0.999323093875958 0.964436664984848 0.000186714278144534 0.000676906124041904 0.000676906124041904 0.000514111559782249 104 3601
7367 170491 2 1 30 "LAT" "PY" 0.235721900245151 0.476405511327486 0.215947461063474 0.436014448877418 0.390046840108742 0.390046840108742 0.446884127098259 0.446884127098259 0.336120699076472 0.336120699076472 0.38012235999182 0.38012235999182 0.625768740353894 0.456858238366357 0.552068160139946 0.401144893417962 0.114258709193346 0 0 0.0388684561921941 1.28890089937579e-05 0 0 4.38457501376929e-06 0.885541497480953 0.999389283793784 0.999389283793784 0.960660615089935 0.000186904316707556 0.00061071620621582 0.00061071620621582 0.000466544142857324 109 3601
7368 463283 3 1 30 "LAT" "PY" 0.234797962595303 0.479383888177242 0.212132945922201 0.432794988736223 0.387766424822862 0.387766424822862 0.442203200964373 0.442203200964373 0.343292133215708 0.343292133215708 0.386205076470241 0.386205076470241 0.622564387418165 0.454850783098462 0.555425079137909 0.403675864747871 0.181920791474621 0 0 0.0619168721749962 3.72323444103075e-05 0 0 1.26720551891951e-05 0.81720442727837 0.996830229497729 0.996830229497729 0.935694458565802 0.000837548902599589 0.00316977050227094 0.00316977050227094 0.00237599720401238 109 182
7369 149263 4 1 30 "LAT" "PY" 0.232582634457221 0.475794767929416 0.213621432128778 0.4365434712848 0.390500600706293 0.390500600706293 0.442395036464027 0.442395036464027 0.343356900220149 0.343356900220149 0.384431498885136 0.384431498885136 0.623083235163514 0.453680267031153 0.556978332348927 0.403719075639187 0.149081725867524 0 0 0.0501382459758347 1.77501704666561e-05 0 0 5.96962778497099e-06 0.850726618125328 0.999277447267812 0.999277447267812 0.949317749202078 0.000173905836681362 0.000722552732188292 0.000722552732188292 0.000538035194302738 109 3601
7370 216233 5 1 30 "LAT" "PY" 0.230205373445491 0.476928243654366 0.210354923447639 0.435465425841943 0.390827426250374 0.390827426250374 0.440845003119441 0.440845003119441 0.346637401258092 0.346637401258092 0.38617311847095 0.38617311847095 0.621032799695865 0.45293164723252 0.556992324705731 0.404255919035766 0.143715607710239 0 0 0.0479385078814766 1.65308443661448e-05 0 0 5.51411238876486e-06 0.856010700140231 0.998748958128112 0.998748958128112 0.95113645998291 0.000257161305164127 0.00125104187188844 0.00125104187188844 0.000919518023224609 109 3601
7371 138910 1 0 40 "LAT" "PY" 0.229813250829366 0.475003816183828 0.211948088251032 0.437519388481008 0.482081132022057 0.482081132022057 0.539959663768916 0.539959663768916 0.33312734609663 0.33312734609663 0.369328588420017 0.369328588420017 0.711894382851423 0.516666466778491 0.545075434347662 0.393789432476244 0.0974765079486878 0 0 0.0317543926967222 1.21921869913621e-05 0 0 3.9717825525652e-06 0.902384964954476 0.999838414791489 0.999838414791489 0.968091533610601 0.000126334909845303 0.00016158520851142 0.00016158520851142 0.000150101910124183 85 3601
7372 486142 2 0 40 "LAT" "PY" 0.233999298233104 0.486286145354388 0.205183863939458 0.42572650140392 0.482026827274569 0.482026827274569 0.538953496705418 0.538953496705418 0.334698643579765 0.334698643579765 0.370502680087048 0.370502680087048 0.716026125507673 0.520146707777847 0.539882507519223 0.390231804229576 0.214229203971254 0 0 0.0705186394387165 2.2885177045205e-05 0 0 7.53320050966792e-06 0.785630607829202 0.999805593220687 0.999805593220687 0.929304801117472 0.000117303022499345 0.000194406779313368 0.000194406779313368 0.000169026243301722 87 3601
7373 352951 3 0 40 "LAT" "PY" 0.231985679004203 0.478240579137681 0.210955464477048 0.434322190130762 0.483616606958799 0.483616606958799 0.542805625413855 0.542805625413855 0.329737972913724 0.329737972913724 0.366536211523287 0.366536211523287 0.715602285963002 0.519651917291883 0.540693437390773 0.390851634997233 0.0829460017196048 0 0 0.0271299190487089 1.05454130337147e-05 0 0 3.44918616941916e-06 0.91690136916691 0.999846129649733 0.999846129649733 0.972716616583865 0.000142083700451471 0.000153870350267388 0.000153870350267388 0.000150015181257045 81 3601
7374 508098 4 0 40 "LAT" "PY" 0.23468624074275 0.482736350200644 0.209147612244913 0.429398153490525 0.479374883284347 0.479374883284347 0.53920229551835 0.53920229551835 0.332241326886879 0.332241326886879 0.37000720045965 0.37000720045965 0.714061124027097 0.518729210420375 0.541388939131792 0.391541465600602 0.192488554961753 0 0 0.0637457373655391 2.28831128632513e-05 0 0 7.57811758198636e-06 0.807363487149326 0.999539118002672 0.999539118002672 0.935897010580398 0.000125074776057456 0.000460881997328115 0.000460881997328115 0.000349673936480943 84 3601
7375 364473 5 0 40 "LAT" "PY" 0.230618423474598 0.476685552964056 0.211129440542126 0.43570515991856 0.481583556662273 0.481583556662273 0.537691852304434 0.537691852304434 0.336032534470734 0.336032534470734 0.371821201320989 0.371821201320989 0.712201980136872 0.515846197762428 0.54716197501286 0.394706414556697 0.13226097250332 0 0 0.043203566879505 1.41391347374004e-05 0 0 4.61860397427725e-06 0.867604323433539 0.999847637665 0.999847637665 0.956649838929452 0.000120564928403545 0.000152362335000097 0.000152362335000097 0.000141975587069187 83 3601
7376 49419 1 0.1 40 "LAT" "PY" 0.235834279538509 0.484605900467374 0.208277912216555 0.427443891559735 0.473337891509907 0.473337891509907 0.53197406828513 0.53197406828513 0.33613054292134 0.33613054292134 0.373891920327953 0.373891920327953 0.709172171048415 0.514746361845542 0.544408455137895 0.393343319487069 0.215516632361982 0 0 0.0718397324020096 2.28432350262379e-05 0 0 7.61450229384074e-06 0.784351517996666 0.999843129827364 0.999843129827364 0.928011737701705 0.000109006406325976 0.000156870172635864 0.000156870172635864 0.000140915393991776 85 3601
7377 55459 2 0.1 40 "LAT" "PY" 0.230814912253772 0.478516042860907 0.209626680075046 0.433846538004871 0.478568702139898 0.478568702139898 0.535371716386874 0.535371716386874 0.334284774360781 0.334284774360781 0.370134422421697 0.370134422421697 0.70938361439367 0.514994054299332 0.543911454435827 0.392943165858175 0.136091343518799 0 0 0.0444397197255094 1.52921318649893e-05 0 0 4.99354357532506e-06 0.863757965085009 0.999833956760239 0.999833956760239 0.955399250076763 0.000135399264327121 0.000166043239761204 0.000166043239761204 0.000156036654152194 86 3601
7378 795128 3 0.1 40 "LAT" "PY" 0.231887244404556 0.47225190050862 0.21653878956908 0.440350047355098 0.475426992059808 0.475426992059808 0.536105396335323 0.536105396335323 0.331053070423351 0.331053070423351 0.369515743015015 0.369515743015015 0.707314236464364 0.512897638176222 0.547591859992431 0.395242383055974 0.0758162157361022 0 0 0.024978573435654 8.93188873501124e-06 0 0 2.94271926553478e-06 0.924048039163436 0.999840973510462 0.999840973510462 0.974870070411307 0.000126813211726482 0.000159026489537591 0.000159026489537591 0.000148413433773786 87 3601
7379 522902 4 0.1 40 "LAT" "PY" 0.231543826381546 0.472923955367609 0.215632814958794 0.439581985812057 0.476001804728824 0.476001804728824 0.536217354347326 0.536217354347326 0.331358830310661 0.331358830310661 0.369558000661357 0.369558000661357 0.707545631110371 0.513187393418388 0.546991645269455 0.395019498361108 0.102950741229421 0 0 0.0338636326470098 1.42414910165917e-05 0 0 4.68445991133603e-06 0.896911053598189 0.999839190708381 0.999839190708381 0.965982993244263 0.000123963681373701 0.000160809291618797 0.000160809291618797 0.000148689648815893 86 3601
7380 424732 5 0.1 40 "LAT" "PY" 0.237451068982084 0.490712666550388 0.204081877002894 0.42100619633341 0.474319153981019 0.474319153981019 0.535489762544524 0.535489762544524 0.331528789063832 0.331528789063832 0.370365217262102 0.370365217262102 0.711770222963103 0.519182702323992 0.535610666066726 0.388780716360421 0.288450161431611 0 0 0.0964347394430142 3.36245557003025e-05 0 0 1.12413709590333e-05 0.711416098242627 0.999833225163275 0.999833225163275 0.903409529827296 0.000100115770061536 0.000166774836725135 0.000166774836725135 0.000144489358730204 88 3601
7381 490933 1 0.2 40 "LAT" "PY" 0.230830763834085 0.47530535004565 0.212575392070486 0.43704993722749 0.470622347063582 0.470622347063582 0.52774565755384 0.52774565755384 0.337039061901231 0.337039061901231 0.374061635815841 0.374061635815841 0.701453110897667 0.508810755548241 0.549614453971717 0.396752814936713 0.148863297830769 0 0 0.0489316367295679 1.53685674141044e-05 0 0 5.05167605930462e-06 0.850999850295778 0.999839686145634 0.999839686145634 0.950915761411862 0.000121483306038798 0.00016031385436615 0.00016031385436615 0.000147550182511158 91 3601
7382 830081 2 0.2 40 "LAT" "PY" 0.233334574441168 0.480512541167846 0.210000309712362 0.431706790948803 0.471220408971769 0.471220408971769 0.530019465253621 0.530019465253621 0.333779058687265 0.333779058687265 0.371574664640157 0.371574664640157 0.704554983412937 0.512104499613889 0.543779368399627 0.393274707774941 0.163721042008986 0 0 0.0541190411359061 1.9908222480411e-05 0 0 6.58079070435553e-06 0.83613636207643 0.999826226414482 0.999826226414482 0.945717491257789 0.000122687692103433 0.000173773585518327 0.000173773585518327 0.000156886815600057 87 3601
7383 421349 3 0.2 40 "LAT" "PY" 0.234570085613091 0.475672769509146 0.215704615680826 0.436838227656019 0.470268738566005 0.470268738566005 0.533071521953173 0.533071521953173 0.328126486952197 0.328126486952197 0.368340448040017 0.368340448040017 0.704838824179096 0.51208070845038 0.543831102633022 0.393337712667484 0.0964094822163744 0 0 0.0320599054685123 1.03655556444514e-05 0 0 3.44695071947263e-06 0.903449337095475 0.999833576044579 0.999833576044579 0.967782064945 0.00013081513250616 0.000166423955421033 0.000166423955421033 0.000154582635768121 74 3601
7384 213387 4 0.2 40 "LAT" "PY" 0.231156134160123 0.479345436812128 0.209190059876112 0.432994811992428 0.472459140579028 0.472459140579028 0.529216990649134 0.529216990649134 0.335830382625492 0.335830382625492 0.372284598649173 0.372284598649173 0.703615274739151 0.511246537366145 0.545020442501604 0.394088483447402 0.139870378293917 0 0 0.0458568527882909 1.41687867645641e-05 0 0 4.64527212106325e-06 0.859996267910991 0.999820949571033 0.999820949571033 0.953979078538265 0.000119185008327766 0.000179050428966667 0.000179050428966667 0.000159423401322697 85 3601
7385 717283 5 0.2 40 "LAT" "PY" 0.23174025458505 0.476094661984413 0.21272697825172 0.436396413030348 0.472068355374324 0.472068355374324 0.528730905494896 0.528730905494896 0.336153238446138 0.336153238446138 0.372947273419717 0.372947273419717 0.703808609959374 0.509657825843378 0.548880216697858 0.395873857261881 0.103275039049335 0 0 0.0339574797057972 1.17255140798028e-05 0 0 3.85542247255638e-06 0.896570463855973 0.999824596352164 0.999824596352164 0.96587399085199 0.000142771580612057 0.000175403647835536 0.000175403647835536 0.000164674019740502 83 3601
7386 30900 1 0.3 40 "LAT" "PY" 0.232686257393326 0.487127265884705 0.203268408460554 0.424952758901661 0.472496100888472 0.472496100888472 0.528728873819232 0.528728873819232 0.332768708279284 0.332768708279284 0.36869388713927 0.36869388713927 0.705182358281798 0.513811255769384 0.536037116739837 0.388756030184126 0.191151451344273 0 0 0.0625826986085301 2.01430572713848e-05 0 0 6.59480675351514e-06 0.808716938635177 0.999836654817535 0.999836654817535 0.93726434625344 0.000111466963278765 0.000163345182465121 0.000163345182465121 0.000146360331275895 84 3601
7387 157417 2 0.3 40 "LAT" "PY" 0.231202134876637 0.485621719481486 0.203364816723069 0.426423159282228 0.473502596724548 0.473502596724548 0.529554716750773 0.529554716750773 0.332678940260568 0.332678940260568 0.36806538234745 0.36806538234745 0.704704731601185 0.513815933531809 0.536043756983637 0.388860535806216 0.210372650166907 0 0 0.0685314762787221 2.49919621215856e-05 0 0 8.14143881315038e-06 0.789495128352926 0.999842695758388 0.999842695758388 0.931319390497474 0.000107229518045265 0.000157304241612117 0.000157304241612117 0.0001409917849902 92 3601
7388 186395 3 0.3 40 "LAT" "PY" 0.235799836233573 0.484956618014933 0.208038831076987 0.427099967227481 0.466314927007934 0.466314927007934 0.525276105162497 0.525276105162497 0.333978147574812 0.333978147574812 0.372485438119616 0.372485438119616 0.702114763241507 0.510551727937507 0.542016978651799 0.392315659544302 0.202407810654137 0 0 0.0674639518559046 2.36160437146938e-05 0 0 7.87139404870825e-06 0.797384659061775 0.999717316180757 0.999717316180757 0.932278413528542 0.000183914240372806 0.000282683819243473 0.000282683819243473 0.000249763221504562 93 3601
7389 773298 4 0.3 40 "LAT" "PY" 0.237699418530147 0.478863712928882 0.215425569649121 0.433389301497375 0.461116882495163 0.461116882495163 0.524449710717423 0.524449710717423 0.331391544610289 0.331391544610289 0.373079176027397 0.373079176027397 0.69881630102531 0.507528709970931 0.546817114259411 0.395358852751578 0.162875132049525 0 0 0.0550188190400317 1.94007190447509e-05 0 0 6.55351518023686e-06 0.836977966775388 0.999813229495624 0.999813229495624 0.944807878216974 0.000127500456042564 0.000186770504375788 0.000186770504375788 0.000166749227814379 92 3601
7390 315887 5 0.3 40 "LAT" "PY" 0.236704376875524 0.475809732298126 0.217539824010612 0.43658462119486 0.46013853346743 0.46013853346743 0.523183405036288 0.523183405036288 0.332479177609785 0.332479177609785 0.374169133644562 0.374169133644562 0.696842910342954 0.505571812385252 0.550019001620397 0.397258282103605 0.132454865395065 0 0 0.0446831418221086 1.55379168341681e-05 0 0 5.24165676700863e-06 0.867368234384992 0.999808139479668 0.999808139479668 0.955130044457629 0.000161362303108849 0.000191860520332487 0.000191860520332487 0.000181572063495052 88 3601
7391 487195 1 0.4 40 "LAT" "PY" 0.232756258180165 0.480282838906945 0.209676788231861 0.432081221207391 0.464854969366519 0.464854969366519 0.522409841769176 0.522409841769176 0.332835697054234 0.332835697054234 0.370354453923966 0.370354453923966 0.697611227546683 0.507078748338508 0.542512485286094 0.392650294879592 0.123990278527066 0 0 0.0408388744350463 1.54128433287834e-05 0 0 5.07655262064616e-06 0.875873440047526 0.99983348635166 0.99983348635166 0.959004569551768 0.000120868582079013 0.00016651364834011 0.00016651364834011 0.000151479460565386 92 3601
7392 646008 2 0.4 40 "LAT" "PY" 0.232436246214454 0.477371163094628 0.21217488365015 0.435135103867641 0.46576171676711 0.46576171676711 0.525659002297382 0.525659002297382 0.328526014599095 0.328526014599095 0.366992268477055 0.366992268477055 0.698197962981564 0.508065210937612 0.540700898249245 0.391676215935349 0.0888308898138829 0 0 0.0292228572834152 1.14959379031213e-05 0 0 3.78183932847889e-06 0.911022533064578 0.999821781743014 0.999821781743014 0.970609333500726 0.000135081183636097 0.000178218256985782 0.000178218256985782 0.000164027376530085 87 3601
7393 144447 3 0.4 40 "LAT" "PY" 0.233503467936313 0.486443002073387 0.204590675574944 0.425770690446412 0.467817677673662 0.467817677673662 0.525751947158039 0.525751947158039 0.329617195185373 0.329617195185373 0.366590066432274 0.366590066432274 0.701321145609975 0.511470939538324 0.534207870760318 0.387877738684277 0.159519826819789 0 0 0.0523808480681967 1.92681823181535e-05 0 0 6.32701119778489e-06 0.840341963744116 0.999825075751783 0.999825075751783 0.947456283570519 0.00011894125377716 0.000174924248216759 0.000174924248216759 0.000156541350086759 88 3601
7394 142891 4 0.4 40 "LAT" "PY" 0.230111117474462 0.474837431388894 0.212409911862174 0.437785650699505 0.465079397610556 0.465079397610556 0.522635383342586 0.522635383342586 0.332279452574416 0.332279452574416 0.369522531112737 0.369522531112737 0.695190515085018 0.505307820637438 0.544689364436589 0.394107753571288 0.0645967547560948 0 0 0.0211108962793836 8.53391305520163e-06 0 0 2.78897220217771e-06 0.935244736041057 0.999787480211902 0.999787480211902 0.978694235157684 0.000149975289792747 0.000212519788098255 0.000212519788098255 0.00019207959072984 88 3601
7395 103687 5 0.4 40 "LAT" "PY" 0.231676699890404 0.476874915627158 0.211890979864466 0.435573667527945 0.463960773267265 0.463960773267265 0.522488154824568 0.522488154824568 0.332146646017961 0.332146646017961 0.370123077047761 0.370123077047761 0.695637473157669 0.50588628943266 0.544037625882427 0.393789954741175 0.107604700142317 0 0 0.0353928820550466 1.08598489388251e-05 0 0 3.57197550031838e-06 0.892253752862637 0.999827164326523 0.999827164326523 0.964444573611017 0.000130687146107078 0.000172835673477023 0.000172835673477023 0.000158972358435716 90 3601
7396 574820 1 0.5 40 "LAT" "PY" 0.235553983474682 0.481423757565078 0.211191847364441 0.431033015954735 0.459027956570177 0.459027956570177 0.520761482500171 0.520761482500171 0.325954957874448 0.325954957874448 0.365984780499951 0.365984780499951 0.694581940044859 0.506190514164853 0.537146805238889 0.389782492801784 0.0992091496421316 0 0 0.0329810780244472 1.23059656872731e-05 0 0 4.09099378396207e-06 0.90065134192308 0.99982977160964 0.99982977160964 0.966858906123605 0.000127202469101122 0.000170228390360338 0.000170228390360338 0.000155924858163533 90 3601
7397 386368 2 0.5 40 "LAT" "PY" 0.23875564831405 0.490469907619287 0.205311888100827 0.421305810599766 0.455873116481884 0.455873116481884 0.51443431875597 0.51443431875597 0.333561963487915 0.333561963487915 0.372920851438667 0.372920851438667 0.694628764795935 0.505491036169019 0.538873851588742 0.390579514031329 0.278659310106415 0 0 0.093733987192519 3.34801298282728e-05 0 0 1.12618740760133e-05 0.721133772530439 0.999473263148508 0.999473263148508 0.905846855192488 0.000173437233317335 0.000526736851492228 0.000526736851492228 0.000407895740917165 95 3601
7398 158380 3 0.5 40 "LAT" "PY" 0.23102921912346 0.471651234542889 0.21626513195428 0.44092059031275 0.45768382557744 0.45768382557744 0.516032861120533 0.516032861120533 0.332430337734949 0.332430337734949 0.371294626228763 0.371294626228763 0.6887130447009 0.499737806560413 0.548695469689229 0.396643514229551 0.0875804087393136 0 0 0.028843696103429 9.97486305603846e-06 0 0 3.28511733164068e-06 0.912275506102007 0.999756765361477 0.999756765361477 0.970945723107312 0.000134110295623099 0.000243234638523098 0.000243234638523098 0.000207295671927695 97 3601
7399 346295 4 0.5 40 "LAT" "PY" 0.232370294704027 0.483589871839571 0.206161870008101 0.428486091088927 0.457767703726977 0.457767703726977 0.513162700529189 0.513162700529189 0.336690711775171 0.336690711775171 0.373587753551816 0.373587753551816 0.690137998431003 0.502323345626181 0.542852581783272 0.393342340067564 0.205818450570367 0 0 0.0678061878438151 2.41386536483568e-05 0 0 7.95239726585e-06 0.794045643074816 0.999822365966155 0.999822365966155 0.932029925164137 0.000111767701167983 0.000177634033845118 0.000177634033845118 0.000155934594782622 85 3601
7400 209454 5 0.5 40 "LAT" "PY" 0.231961140600317 0.477363026077764 0.21175278131332 0.435163715005701 0.458549268045913 0.458549268045913 0.516063875757029 0.516063875757029 0.332386105358503 0.332386105358503 0.370341997064094 0.370341997064094 0.69051040864623 0.501873099594201 0.544138886671823 0.3938174747201 0.0856672092151112 0 0 0.0281891539776994 1.00140448357644e-05 0 0 3.29516339333667e-06 0.914130125664068 0.999646105072656 0.999646105072656 0.971506713896163 0.000192651075984729 0.000353894927344294 0.000353894927344294 0.000300836962744109 85 118
7401 612200 1 0.6 40 "LAT" "PY" 0.239501563213796 0.500268207761304 0.19705976383436 0.411270845032594 0.452959888100612 0.452959888100612 0.51047549884453 0.51047549884453 0.331433361666226 0.331433361666226 0.369808087608544 0.369808087608544 0.692461451314407 0.50645786721057 0.528493125500586 0.384823736410773 0.329200123483656 0 0 0.110302732854073 3.88767162668359e-05 0 0 1.30261434997223e-05 0.670660550564598 0.999801979664476 0.999801979664476 0.889518913118134 0.000100449235479169 0.000198020335524416 0.000198020335524416 0.000165327884292382 91 3601
7402 97983 2 0.6 40 "LAT" "PY" 0.233693061648555 0.477501818436899 0.213050820211123 0.434969186280844 0.452416843291581 0.452416843291581 0.510100551211413 0.510100551211413 0.331835234739928 0.331835234739928 0.370685125303435 0.370685125303435 0.686109904940136 0.498008502300731 0.544886054951051 0.394115962389857 0.107186677423304 0 0 0.0355084207197365 1.31182838332429e-05 0 0 4.34577834362866e-06 0.892671370390728 0.999818173695657 0.999818173695657 0.964322962331832 0.00012883390213457 0.000181826304343105 0.000181826304343105 0.000164271170087576 96 3601
7403 59379 3 0.6 40 "LAT" "PY" 0.234259701881093 0.485303880612314 0.20630118259455 0.426749463176682 0.452944215347466 0.452944215347466 0.509558176996636 0.509558176996636 0.333103923124365 0.333103923124365 0.371236988029766 0.371236988029766 0.687203917228559 0.500516489106093 0.539405105718915 0.391347215267726 0.206501118127221 0 0 0.0683769220355908 2.22151510754188e-05 0 0 7.35591006416225e-06 0.793363038634251 0.99981012679042 0.99981012679042 0.93145109522996 0.00011362808745192 0.000189873209579683 0.000189873209579683 0.000164626824385235 94 3601
7404 197211 4 0.6 40 "LAT" "PY" 0.231023834531316 0.480389011702655 0.207953315169633 0.431949479714327 0.45470430205979 0.45470430205979 0.510301555440876 0.510301555440876 0.33338875473454 0.33338875473454 0.37053177842147 0.37053177842147 0.685728136591106 0.499300828948117 0.541342069904173 0.392645439613173 0.136513813833217 0 0 0.0447074212790392 1.51436894084086e-05 0 0 4.9594636842232e-06 0.863348251904319 0.99981953202346 0.99981953202346 0.955126040270088 0.000122790573055987 0.000180467976539859 0.000180467976539859 0.000161578987188313 93 3601
7405 852746 5 0.6 40 "LAT" "PY" 0.230998378031956 0.478063035592943 0.210183257133238 0.434338749305736 0.453199682797694 0.453199682797694 0.508675473479255 0.508675473479255 0.334780140083602 0.334780140083602 0.372384271584029 0.372384271584029 0.68419806082965 0.497406147264141 0.544963397216839 0.394748713639783 0.121397896926639 0 0 0.0398570315014653 1.60618594529313e-05 0 0 5.27338656100817e-06 0.878462702555159 0.999798650307914 0.999798650307914 0.959961957792852 0.000123338658748948 0.000201349692085982 0.000201349692085982 0.000175737319121605 98 3601
7406 764573 1 0.7 40 "LAT" "PY" 0.241885031769575 0.494012074274402 0.204728968323777 0.417861229875187 0.442799929085007 0.442799929085007 0.504785881825978 0.504785881825978 0.327053928463951 0.327053928463951 0.369142488065661 0.369142488065661 0.684684960854582 0.500385517421852 0.531782896787729 0.387213915895212 0.247212393485492 0 0 0.0840382731308578 2.7396566157817e-05 0 0 9.31328756279913e-06 0.752652489377864 0.999812337283949 0.999812337283949 0.91579192668697 0.000107720570486722 0.000187662716050929 0.000187662716050929 0.000160486894609008 100 3601
7407 69480 2 0.7 40 "LAT" "PY" 0.231514986599801 0.472755828437069 0.215589217606077 0.439851555585673 0.445025335680797 0.445025335680797 0.502398896599034 0.502398896599034 0.332076062646628 0.332076062646628 0.371434507276885 0.371434507276885 0.676540322280597 0.491304401024134 0.547665280252706 0.396415414136354 0.0788434936523383 0 0 0.0260216303374848 8.67959727046358e-06 0 0 2.8646279000036e-06 0.921013104525928 0.99978095986552 0.99978095986552 0.973784293315438 0.000134722224462911 0.000219040134479572 0.000219040134479572 0.000191211719176748 96 3601
7408 594197 3 0.7 40 "LAT" "PY" 0.233918300921733 0.480148823961231 0.210756831110794 0.43221412712694 0.445922778558753 0.445922778558753 0.503287866010979 0.503287866010979 0.331469144658977 0.331469144658977 0.370583562204733 0.370583562204733 0.679841079480485 0.49457669560393 0.542225975769771 0.39302512248452 0.136554225296367 0 0 0.0452730383709629 1.75301413867307e-05 0 0 5.81192388538253e-06 0.863279563959676 0.999796975408439 0.999796975408439 0.954536142260212 0.000148680602569417 0.000203024591560743 0.000203024591560743 0.000185007444940081 97 3601
7409 819075 4 0.7 40 "LAT" "PY" 0.234232384227759 0.481339151188794 0.209946681058469 0.430902101999251 0.445080868942281 0.445080868942281 0.503141383166766 0.503141383166766 0.33111488410486 0.33111488410486 0.370501478415012 0.370501478415012 0.67931325317004 0.494835890153473 0.541061565163329 0.392580512726627 0.171693738508883 0 0 0.0570201633850725 2.56120882517249e-05 0 0 8.50587487598266e-06 0.82814101254645 0.999785807726732 0.999785807726732 0.942781898612886 0.000139636856414322 0.00021419227326771 0.00021419227326771 0.000189432127166037 95 3601
7410 152129 5 0.7 40 "LAT" "PY" 0.230016615471839 0.478554775856054 0.208740276717691 0.433872833298031 0.450382440270117 0.450382440270117 0.506037113292317 0.506037113292317 0.331056264963308 0.331056264963308 0.368301652129306 0.368301652129306 0.680399055741955 0.495907135572436 0.539796541680999 0.391865529549565 0.113442144733743 0 0 0.0369958240174518 1.39331381828026e-05 0 0 4.54388383992249e-06 0.886390433546828 0.999663577282278 0.999663577282278 0.96272286797732 0.000153488581246121 0.000336422717721653 0.000336422717721653 0.000276764121388537 99 3601
7411 44991 1 0.8 40 "LAT" "PY" 0.239000509102153 0.493172280317771 0.202931580281498 0.418481332772622 0.435120758907764 0.435120758907764 0.492064410273344 0.492064410273344 0.3331961786898 0.3331961786898 0.373177800219335 0.373177800219335 0.674121268009917 0.492001411812209 0.536127758971299 0.389733174845043 0.311057745384817 0 0 0.104837928753076 3.80161743371882e-05 0 0 1.2812852390787e-05 0.688801293163982 0.999748810250331 0.999748810250331 0.894948032497906 0.000102945276864081 0.000251189749668758 0.000251189749668758 0.000201225896626915 99 3601
7412 746470 2 0.8 40 "LAT" "PY" 0.237340135594851 0.482473558482181 0.211706333947318 0.429946589492952 0.434402289939853 0.434402289939853 0.494188161298395 0.494188161298395 0.329292541025707 0.329292541025707 0.370898884236966 0.370898884236966 0.671742425534704 0.489393914790328 0.540998874973025 0.392763031333026 0.11045710249617 0 0 0.0371633418200216 1.21734310768986e-05 0 0 4.09575636160601e-06 0.889359716833948 0.999605877773999 0.999605877773999 0.962513507335418 0.000171007238804994 0.000394122226001119 0.000394122226001119 0.000319055088198669 97 3601
7413 500045 3 0.8 40 "LAT" "PY" 0.232477839571884 0.48204058523442 0.207696849700864 0.430368542975468 0.440855958760659 0.440855958760659 0.498580732831426 0.498580732831426 0.32858407459748 0.32858407459748 0.367764687473547 0.367764687473547 0.673333798332543 0.492161865566599 0.536280924298344 0.390532342445687 0.117513559097251 0 0 0.0387183167387262 1.4787959138579e-05 0 0 4.87233039527807e-06 0.882332616856633 0.999759106329427 0.999759106329427 0.961069477252992 0.000139036086977088 0.000240893670573472 0.000240893670573472 0.000207333677886481 100 3601
7414 767244 4 0.8 40 "LAT" "PY" 0.234746317745754 0.480468258674141 0.211203215691918 0.431944409005722 0.436317716432792 0.436317716432792 0.49553528673384 0.49553528673384 0.329482383428419 0.329482383428419 0.370270511148761 0.370270511148761 0.671064034178546 0.489521975163404 0.540685599120337 0.393007532495236 0.116657045946253 0 0 0.0389106922635675 1.23548410604442e-05 0 0 4.12092912664461e-06 0.883205849320748 0.999791722865875 0.999791722865875 0.960904769994776 0.000124749891938051 0.000208277134125107 0.000208277134125107 0.000180416812530281 102 3601
7415 713553 5 0.8 40 "LAT" "PY" 0.236999456122487 0.495411261340363 0.199320413721707 0.41633607922792 0.438202398194018 0.438202398194018 0.493447577929292 0.493447577929292 0.333568440748256 0.333568440748256 0.371980570381614 0.371980570381614 0.675201854316505 0.493619068349168 0.532888854469963 0.388103425507755 0.281519799366783 0 0 0.0939181674564474 8.70799038924423e-05 0 0 2.90508341305202e-05 0.718282661079543 0.999750071968816 0.999750071968816 0.90584938189696 0.000110459649780872 0.000249928031183475 0.000249928031183475 0.000203399812461695 102 3601
7416 462441 1 0.9 40 "LAT" "PY" 0.235340726810773 0.483347527048778 0.208993701810569 0.429068519825833 0.430351016311957 0.430351016311957 0.488898909623845 0.488898909623845 0.326638003045766 0.326638003045766 0.367036347449114 0.367036347449114 0.665691743122729 0.48638323865674 0.535631704856335 0.389744952246173 0.1067088637171 0 0 0.0355148732660879 1.14142521856105e-05 0 0 3.79889454051191e-06 0.893139569193008 0.999735788526331 0.999735788526331 0.964258405594922 0.000140152837706099 0.000264211473669054 0.000264211473669054 0.000222922244449364 103 3601
7417 342748 2 0.9 40 "LAT" "PY" 0.235117632631269 0.482513751782272 0.209658604657059 0.42986549112805 0.430157398796074 0.430157398796074 0.490085155839766 0.490085155839766 0.325008804744647 0.325008804744647 0.366201470027532 0.366201470027532 0.665275031427343 0.486726761930874 0.534667409401706 0.389680565771229 0.106748398801223 0 0 0.0355509691320239 1.18961949977432e-05 0 0 3.96185109943269e-06 0.892613166484862 0.996825624720385 0.996825624720385 0.96211921293802 0.000626538518916819 0.00317437527961524 0.00317437527961524 0.0023258560788571 105 108
7418 790707 3 0.9 40 "LAT" "PY" 0.237474422761114 0.481962122146026 0.212249631774873 0.430471377546205 0.425092904689802 0.425092904689802 0.486697038574681 0.486697038574681 0.326198559827112 0.326198559827112 0.369368291894289 0.369368291894289 0.662567327450916 0.484376379705539 0.538448191601985 0.392112705206754 0.115175631630512 0 0 0.0388700074103067 1.4474344351089e-05 0 0 4.88486899721168e-06 0.884682634021705 0.999766222201246 0.999766222201246 0.96092727804252 0.000127260003432022 0.000233777798754135 0.000233777798754135 0.000197829678176143 103 3601
7419 276801 4 0.9 40 "LAT" "PY" 0.240870088719565 0.509743525553363 0.189794259848633 0.401393073017071 0.428018595922562 0.428018595922562 0.485060044312132 0.485060044312132 0.33148212917721 0.33148212917721 0.371388645634517 0.371388645634517 0.668888684642127 0.493086671267075 0.521276389025843 0.382511162267051 0.41954011544714 0 0 0.141671677430153 4.73690776894395e-05 0 0 1.59957449776401e-05 0.580325783295394 0.999717470368006 0.999717470368006 0.858095914716494 8.67321797762343e-05 0.000282529631994001 0.000282529631994001 0.000216412108374889 106 3601
7420 660757 5 0.9 40 "LAT" "PY" 0.236200760913491 0.482111728696465 0.211079278897225 0.430313593745081 0.427235042952835 0.427235042952835 0.487607558011898 0.487607558011898 0.326262566834997 0.326262566834997 0.368410394766039 0.368410394766039 0.663435803866327 0.485007901224598 0.537341845732221 0.39132512180978 0.115005341656969 0 0 0.0385551779452561 1.34890848952536e-05 0 0 4.52217315267333e-06 0.884836417977193 0.999679096678652 0.999679096678652 0.961178450976024 0.0001447512809429 0.000320903321347632 0.000320903321347632 0.000261848905566825 100 3601
7421 821347 1 1 40 "LAT" "PY" 0.240704817275701 0.503376368036403 0.195414651038161 0.408159142133394 0.41819687382923 0.41819687382923 0.479220115678832 0.479220115678832 0.323735998237178 0.323735998237178 0.366169920257412 0.366169920257412 0.658901691104931 0.487087700487026 0.519150649275339 0.381799637231365 0.316343030448515 0 0 0.1070522692604 3.54790567905818e-05 0 0 1.20063133215401e-05 0.683524708195486 0.999728761112445 0.999728761112445 0.892723522634131 9.67822992080794e-05 0.000271238887554721 0.000271238887554721 0.000212201792147699 98 3601
7422 540839 2 1 40 "LAT" "PY" 0.238666270123305 0.492070252350626 0.203969625586929 0.420085290148513 0.419672441521639 0.419672441521639 0.480519958307431 0.480519958307431 0.322215320832472 0.322215320832472 0.364611236397734 0.364611236397734 0.658338711644944 0.483993222517127 0.526184946419401 0.385159084288285 0.164298500262966 0 0 0.0552579145930478 1.77133740355343e-05 0 0 5.9574744020405e-06 0.835524094182092 0.999676936152914 0.999676936152914 0.944468010281334 0.000159692180906954 0.000323063847086306 0.000323063847086306 0.000268117651215902 101 3601
7423 692866 3 1 40 "LAT" "PY" 0.233704276233483 0.485470024102389 0.205729649999826 0.426780060406426 0.418082995264111 0.418082995264111 0.477419252917184 0.477419252917184 0.327732573275799 0.327732573275799 0.368649940297371 0.368649940297371 0.651787271497594 0.479513356745682 0.533462223275625 0.390112448887885 0.150550854396756 0 0 0.0501061378819002 1.75808460332007e-05 0 0 5.85123411587222e-06 0.849270356967437 0.999688215556785 0.999688215556785 0.949626341165055 0.000161207789773954 0.000311784443215352 0.000311784443215352 0.000261669718929255 106 3601
7424 349408 4 1 40 "LAT" "PY" 0.233814579720125 0.484299731005626 0.206811502390399 0.428125960862128 0.415916555615245 0.415916555615245 0.474701332581112 0.474701332581112 0.330919143376436 0.330919143376436 0.372163900480204 0.372163900480204 0.64973113533537 0.47734662980833 0.537730645766835 0.392921257982393 0.126420739601271 0 0 0.0422396434898524 1.40356312528061e-05 0 0 4.68957911608042e-06 0.873417305099859 0.999683474033545 0.999683474033545 0.95749547562909 0.000147919667617358 0.000316525966455027 0.000316525966455027 0.000260191301941048 109 3601
7425 69519 5 1 40 "LAT" "PY" 0.239691673912647 0.493362282539063 0.203515984470662 0.418635505617865 0.418154963489972 0.418154963489972 0.481158566876888 0.481158566876888 0.321365394862694 0.321365394862694 0.364815998783248 0.364815998783248 0.657846637402619 0.484901850568187 0.524881379333356 0.384826104599593 0.210229843566911 0 0 0.0711413836391424 0.000103924887035919 0 0 3.51679862993557e-05 0.78955378862467 0.999707949295691 0.999707949295691 0.928592176606165 0.000112442921382292 0.000292050704308545 0.000292050704308545 0.000231271768392791 110 3601
7426 285115 1 0 50 "LAT" "PY" 0.234695631197581 0.47850413667146 0.213181931528731 0.433822480668139 0.479035123975783 0.479035123975783 0.539753960013219 0.539753960013219 0.331070350865672 0.331070350865672 0.369416427373619 0.369416427373619 0.713730755173364 0.517497957648813 0.544252282394403 0.39282122800355 0.143470371204182 0 0 0.0475722623688764 1.48228499538219e-05 0 0 4.91499743911687e-06 0.856393782468134 0.999863295463496 0.999863295463496 0.952291317661634 0.000121023477729785 0.000136704536504392 0.000136704536504392 0.000131504972050866 85 3601
7427 723359 2 0 50 "LAT" "PY" 0.23180307144899 0.477776447106957 0.211212145009435 0.434746615388024 0.481429157299302 0.481429157299302 0.540127586780504 0.540127586780504 0.332360640829296 0.332360640829296 0.369256899206997 0.369256899206997 0.713232228748292 0.517726619712931 0.543572785838731 0.392793040535049 0.089459339871906 0 0 0.0293257110018982 1.06402445424187e-05 0 0 3.48798389175781e-06 0.910398061911828 0.999864135739982 0.999864135739982 0.970536217276514 0.000131957971723269 0.000135864260017891 0.000135864260017891 0.000134583737695882 81 3601
7428 568152 3 0 50 "LAT" "PY" 0.230349341927446 0.477418642210018 0.210237519705281 0.435051803296375 0.48344858394484 0.48344858394484 0.541152701010823 0.541152701010823 0.332146749007392 0.332146749007392 0.36805233569545 0.36805233569545 0.713797925872286 0.518386575903162 0.542384268712673 0.391990108655513 0.105056328789254 0 0 0.0342008060424197 1.45042236156768e-05 0 0 4.72181109308275e-06 0.894817318603021 0.999871861681105 0.999871861681105 0.965671636972167 0.000111848384109468 0.000128138318895095 0.000128138318895095 0.000122835174320487 84 3601
7429 597434 4 0 50 "LAT" "PY" 0.233007103616425 0.476301140086212 0.213715140445133 0.436114695320476 0.478311625768658 0.478311625768658 0.539663398929662 0.539663398929662 0.330999915514579 0.330999915514579 0.369724028960914 0.369724028960914 0.711318729385083 0.516617963004064 0.544715055959712 0.393879196857707 0.138169507690064 0 0 0.0456670589488321 1.56059563865262e-05 0 0 5.15799862191768e-06 0.861706525668672 0.999840288466119 0.999840288466119 0.954185043731187 0.000108360684877095 0.000159711533880926 0.000159711533880926 0.000142739321359254 84 3601
7430 693058 5 0 50 "LAT" "PY" 0.229238352059533 0.47624552132961 0.210248542660465 0.436206934282157 0.483306231609236 0.483306231609236 0.539485357226623 0.539485357226623 0.334485368128172 0.334485368128172 0.369738377240126 0.369738377240126 0.712544583668769 0.516940611458551 0.544733910788638 0.39343675897975 0.114122289323914 0 0 0.0370380213035808 1.42245022183527e-05 0 0 4.61651636430836e-06 0.885740855878463 0.999860811089223 0.999860811089223 0.962823547314546 0.000122630295405313 0.000139188910776864 0.000139188910776864 0.000133814865509085 86 3601
7431 413603 1 0.1 50 "LAT" "PY" 0.235493943584006 0.489117382031743 0.203740196063857 0.422754739238566 0.478366847058544 0.478366847058544 0.536060868177871 0.536060868177871 0.334725496910132 0.334725496910132 0.371409079582397 0.371409079582397 0.713860790642549 0.519216283366621 0.53846569297399 0.389831589183942 0.253917256467282 0 0 0.0841114312200283 2.96828007874603e-05 0 0 9.83258440796035e-06 0.745956932991199 0.999869307110508 0.999869307110508 0.915759493194012 9.61277407308449e-05 0.000130692889491814 0.000130692889491814 0.000119243001551674 88 3601
7432 410269 2 0.1 50 "LAT" "PY" 0.232566204820187 0.481870702371231 0.20805111298747 0.430489129838222 0.479700206120851 0.479700206120851 0.538215900633176 0.538215900633176 0.332196762155522 0.332196762155522 0.369118594924278 0.369118594924278 0.712266410941038 0.5180369440703 0.540247875142992 0.391097295250225 0.133928450698641 0 0 0.0439664250279454 1.90599005467799e-05 0 0 6.2570401140211e-06 0.865943346295632 0.999872074961138 0.999872074961138 0.955905558681414 0.000109143105180185 0.000127925038862253 0.000127925038862253 0.000121759250526729 88 3601
7433 736956 3 0.1 50 "LAT" "PY" 0.234028592676123 0.482052722012907 0.209366985672112 0.430201379176717 0.477436408087288 0.477436408087288 0.536953631031847 0.536953631031847 0.332530888446058 0.332530888446058 0.370176326880407 0.370176326880407 0.711465000763411 0.517087780421654 0.54189787411817 0.391886539270779 0.154429889726023 0 0 0.051053476018185 1.98523569032397e-05 0 0 6.56305478727026e-06 0.84544601647711 0.999868074402189 0.999868074402189 0.948817187524374 0.000104241439963062 0.000131925597810569 0.000131925597810569 0.000122773402654186 87 3601
7434 729686 4 0.1 50 "LAT" "PY" 0.234788099752073 0.490008691684432 0.202381781873544 0.421859376893531 0.47765265790194 0.47765265790194 0.534776506463545 0.534776506463545 0.335732499587671 0.335732499587671 0.372189505366746 0.372189505366746 0.712440757654013 0.518730766961196 0.538114281461216 0.38997460219485 0.255521677167862 0 0 0.084473937994372 2.79819334586088e-05 0 0 9.2506598193324e-06 0.744343665934427 0.999869095668068 0.999869095668068 0.915393917097896 0.000106674964252829 0.000130904331931903 0.000130904331931903 0.00012289424791222 83 3601
7435 165039 5 0.1 50 "LAT" "PY" 0.23013753257215 0.480245841049527 0.207303051091314 0.432003138939294 0.482306040515449 0.482306040515449 0.540578500015753 0.540578500015753 0.330270511137586 0.330270511137586 0.366417493345218 0.366417493345218 0.712443573087598 0.519046419251076 0.5375735622289 0.389815618994551 0.163272587426207 0 0 0.0530551618228632 2.19848689910248e-05 0 0 7.14394743392207e-06 0.836601578619721 0.999869735706517 0.999869735706517 0.946816013515242 0.000103849085081234 0.000130264293483131 0.000130264293483131 0.000121680714460837 84 3601
7436 482498 1 0.2 50 "LAT" "PY" 0.234852671787719 0.477957215216334 0.213953690877236 0.434385735988694 0.473793660582183 0.473793660582183 0.534683852040623 0.534683852040623 0.330724535262031 0.330724535262031 0.369536300876807 0.369536300876807 0.708646332369902 0.513910411171603 0.544678226139268 0.393239519232385 0.141021342086631 0 0 0.0468408384185207 1.56092408522622e-05 0 0 5.18467572197288e-06 0.858852197304808 0.999868965783338 0.999868965783338 0.953029646508195 0.000110851367709345 0.000131034216662506 0.000131034216662506 0.000124330397562134 85 3601
7437 565066 2 0.2 50 "LAT" "PY" 0.239006900525875 0.498425970040146 0.198400447970176 0.413253590118942 0.477437596353373 0.477437596353373 0.537364091336112 0.537364091336112 0.32980034579636 0.32980034579636 0.36740899509137 0.36740899509137 0.716444496879248 0.523267745576868 0.528200793766535 0.383963049886547 0.288807083624403 0 0 0.0963286729621299 3.61671391413999e-05 0 0 1.20631823659099e-05 0.711067575148438 0.999856336264079 0.999856336264079 0.903533774588876 8.91740880171167e-05 0.000143663735920649 0.000143663735920649 0.000125489266628382 89 3601
7438 376291 3 0.2 50 "LAT" "PY" 0.241507169610046 0.491533869934544 0.206856754353295 0.420320117398964 0.469434544261082 0.469434544261082 0.534452059892806 0.534452059892806 0.328204593076253 0.328204593076253 0.369759306895577 0.369759306895577 0.710941713871127 0.518590074937031 0.535061347429548 0.388392447056115 0.24950746334012 0 0 0.084744808469869 2.74922495540121e-05 0 0 9.33769832642106e-06 0.750374372842443 0.999873700728172 0.999873700728172 0.915131655452297 9.06715678828921e-05 0.000126299271828207 0.000126299271828207 0.000114198379507599 87 3601
7439 138459 4 0.2 50 "LAT" "PY" 0.230742969859981 0.467891408247789 0.219675695962404 0.444823764079397 0.472321322965109 0.472321322965109 0.531327718390322 0.531327718390322 0.334880402519835 0.334880402519835 0.373025287576962 0.373025287576962 0.70306429282509 0.508215107206007 0.554556098482239 0.399159208146217 0.0565442152592779 0 0 0.0186231348627377 6.15586803076797e-06 0 0 2.02746753153315e-06 0.94332933227527 0.999869224961946 0.999869224961946 0.981247513761243 0.00012029659742163 0.000130775038053588 0.000130775038053588 0.000127323908488073 87 3601
7440 265927 5 0.2 50 "LAT" "PY" 0.233002782301118 0.480059519548102 0.21007025405727 0.432315942850865 0.476095398210293 0.476095398210293 0.53588702966148 0.53588702966148 0.330835689989573 0.330835689989573 0.368492016737824 0.368492016737824 0.709098180511412 0.515718785291553 0.540905944046843 0.391520901905588 0.126208537393575 0 0 0.041559071445349 1.45912045120929e-05 0 0 4.80472179865891e-06 0.873666663288506 0.999858639906579 0.999858639906579 0.958305021740909 0.000110208113407149 0.000141360093420986 0.000141360093420986 0.000131102091943465 88 3601
7441 13833 1 0.3 50 "LAT" "PY" 0.236561367041685 0.490988215141711 0.203182797545195 0.420882733471029 0.473356174900541 0.473356174900541 0.531942769001762 0.531942769001762 0.332245879459882 0.332245879459882 0.36967075394204 0.36967075394204 0.709917541942226 0.51705899195392 0.535428677005076 0.388194952099309 0.250096370054135 0 0 0.083067604959759 2.82373955360516e-05 0 0 9.37883591422567e-06 0.749781042101575 0.999864684703642 0.999864684703642 0.916801307070175 9.43504487535286e-05 0.000135315296357798 0.000135315296357798 0.000121709134152039 89 3601
7442 155271 2 0.3 50 "LAT" "PY" 0.23316554847594 0.481462173785657 0.20892855906227 0.430928705592215 0.475214663389809 0.475214663389809 0.534438917664038 0.534438917664038 0.329877953709815 0.329877953709815 0.367178818125426 0.367178818125426 0.708380211865749 0.515281047080199 0.538806512772084 0.390172466567257 0.118341956826604 0 0 0.038897756183395 1.62305433872996e-05 0 0 5.33480885674574e-06 0.881528468680246 0.99983914818808 0.99983914818808 0.960951672530309 0.000113343949762267 0.000160851811920191 0.000160851811920191 0.00014523647743894 84 3601
7443 398453 3 0.3 50 "LAT" "PY" 0.232704180234397 0.477351647036526 0.212553073491832 0.435060887028492 0.471613151913824 0.471613151913824 0.53023230845876 0.53023230845876 0.333790519835382 0.333790519835382 0.371594442586346 0.371594442586346 0.704317332148221 0.511028162722463 0.546343593327213 0.39459090305517 0.125901290384627 0 0 0.0415532247325882 1.55146736967448e-05 0 0 5.12055691251539e-06 0.87396741653794 0.999854781187622 0.999854781187622 0.958306152588973 0.000115778403736077 0.000145218812377543 0.000145218812377543 0.000135502121525839 88 3601
7444 609606 4 0.3 50 "LAT" "PY" 0.232764768104777 0.479277865973828 0.210585672331584 0.432996904345058 0.471162272480665 0.471162272480665 0.529904257608987 0.529904257608987 0.333943509772917 0.333943509772917 0.371733658392758 0.371733658392758 0.703927040585442 0.511502685454662 0.544529182104501 0.393936860166879 0.16591150344818 0 0 0.0547713874095257 1.80199867977126e-05 0 0 5.9488321032563e-06 0.833965987572853 0.999873222399871 0.999873222399871 0.945103244165107 0.000104488992169264 0.000126777600129221 0.000126777600129221 0.000119419593263982 90 3601
7445 606825 5 0.3 50 "LAT" "PY" 0.229239493517371 0.472925912158135 0.213457883837352 0.439647255484625 0.474879694710018 0.474879694710018 0.532350316513995 0.532350316513995 0.332941380742565 0.332941380742565 0.36942036837704 0.36942036837704 0.704119188227389 0.510974065592994 0.546399264579917 0.394644477908977 0.0829175797261395 0 0 0.0269966206326702 1.04675843147511e-05 0 0 3.40807587026974e-06 0.916956146633779 0.999868201974283 0.999868201974283 0.972873379992077 0.000115806055766463 0.00013179802571716 0.00013179802571716 0.000126591299382962 88 3601
7446 629128 1 0.4 50 "LAT" "PY" 0.235190586007719 0.482830628533839 0.209529358121451 0.429425638817272 0.469127711667436 0.469127711667436 0.529376498112792 0.529376498112792 0.330762223986998 0.330762223986998 0.369483260979999 0.369483260979999 0.704318297675155 0.512344429453709 0.540291582108449 0.391318315779087 0.164667613666592 0 0 0.054691675655546 1.81546446993051e-05 0 0 6.02977062354497e-06 0.835172758073455 0.999844782304255 0.999844782304255 0.945151641751382 0.000141473615253451 0.000155217695744881 0.000155217695744881 0.000150652822448405 91 3601
7447 389096 2 0.4 50 "LAT" "PY" 0.230144834295391 0.475899299246486 0.211477564026229 0.436740006395538 0.47636326042561 0.47636326042561 0.535023479941765 0.535023479941765 0.327660506023801 0.327660506023801 0.364233973789703 0.364233973789703 0.706508094721001 0.513683570129535 0.53913807005003 0.390340265456482 0.0596418046499419 0 0 0.0193735250966962 7.11821166647881e-06 0 0 2.31221796814388e-06 0.940231950145554 0.9998692412769 0.9998692412769 0.980497182312329 0.000119126992838003 0.000130758723099743 0.000130758723099743 0.000126980373006776 91 3601
7448 555209 3 0.4 50 "LAT" "PY" 0.235668374753452 0.479834514314343 0.212654124550246 0.432405921287389 0.465776817335416 0.465776817335416 0.526596840820116 0.526596840820116 0.331987989258858 0.331987989258858 0.37173600636515 0.37173600636515 0.701445192088867 0.509440196474045 0.544642113809104 0.393900256089624 0.165782256781854 0 0 0.0553732769005021 1.80157015594613e-05 0 0 6.01746200331645e-06 0.834056335973083 0.999740550224533 0.999740550224533 0.944400020713827 0.000143391543503319 0.000259449775466776 0.000259449775466776 0.000220684923667517 87 3601
7449 123915 4 0.4 50 "LAT" "PY" 0.233644118570454 0.484559106689202 0.206333184768728 0.427561421826069 0.471114079225508 0.471114079225508 0.527736504009776 0.527736504009776 0.334678830611912 0.334678830611912 0.371309318829874 0.371309318829874 0.704758197795962 0.512127716561982 0.54101201538064 0.391555375667958 0.19341052936946 0 0 0.0637533118801554 2.19595467693049e-05 0 0 7.23845717445939e-06 0.806468628970015 0.999869218936728 0.999869218936728 0.936119183351019 9.88821137559418e-05 0.000130781063272112 0.000130781063272112 0.000120266311651382 94 3601
7450 17055 5 0.4 50 "LAT" "PY" 0.229133314257887 0.474636840284049 0.211730452989675 0.437876532315896 0.47320914397655 0.47320914397655 0.530180770096252 0.530180770096252 0.332417188122793 0.332417188122793 0.368644698628131 0.368644698628131 0.702342458234437 0.510194220719221 0.544147641112469 0.393484046739983 0.0968762584305708 0 0 0.0314835200850769 1.20263517540497e-05 0 0 3.90840741718137e-06 0.902983058841889 0.999864136774858 0.999864136774858 0.96837905041438 0.000128656375785876 0.000135863225141696 0.000135863225141696 0.000133521093125866 90 3601
7451 879948 1 0.5 50 "LAT" "PY" 0.238520781573568 0.486926401344869 0.20866294453026 0.425225555245468 0.465642540440633 0.465642540440633 0.529653430266906 0.529653430266906 0.324653171794654 0.324653171794654 0.365508845136745 0.365508845136745 0.704163322014201 0.51387781629306 0.533316116324914 0.387410122640139 0.169599467895823 0 0 0.056881627716443 1.95330732652676e-05 0 0 6.55115853497512e-06 0.830275509041275 0.999844873920444 0.999844873920444 0.942973342394795 0.000105489989637456 0.000155126079555975 0.000155126079555975 0.000138478730227147 89 3601
7452 510892 2 0.5 50 "LAT" "PY" 0.23288383459871 0.479774555672022 0.210304297199782 0.432753594932284 0.469267221135931 0.469267221135931 0.528773751451365 0.528773751451365 0.328288322456154 0.328288322456154 0.366225208825002 0.366225208825002 0.702151055734641 0.510943456010881 0.538592619655936 0.390297783104957 0.0798684652179146 0 0 0.0262440422811983 1.10660141841668e-05 0 0 3.63619037052025e-06 0.92000521541937 0.999865948026629 0.999865948026629 0.973624446610094 0.000115253348531342 0.000134051973370523 0.000134051973370523 0.000127874918336828 84 3601
7453 225400 3 0.5 50 "LAT" "PY" 0.23516141654443 0.481282693743215 0.210939356488268 0.431262889290323 0.469064189963589 0.469064189963589 0.531226220997844 0.531226220997844 0.324782277092381 0.324782277092381 0.364196242232648 0.364196242232648 0.704225606508019 0.51292548683811 0.535721633580649 0.388645694745584 0.0727462555312308 0 0 0.0240824613879166 8.28482179938155e-06 0 0 2.7426690161904e-06 0.927128176256215 0.999866397425498 0.999866397425498 0.975786595792506 0.000117283390754653 0.000133602574502096 0.000133602574502096 0.00012820015056137 82 3601
7454 175576 4 0.5 50 "LAT" "PY" 0.228884900404965 0.475871449631674 0.210356635914748 0.436687963802928 0.470863771423637 0.470863771423637 0.527700357530611 0.527700357530611 0.331255377412738 0.331255377412738 0.367544354973765 0.367544354973765 0.699748671828602 0.509076653243964 0.541612013327486 0.39227807298876 0.0833503817427524 0 0 0.0270322581973286 1.13798015942676e-05 0 0 3.69070577121097e-06 0.916512489123634 0.999823270636217 0.999823270636217 0.972803855615179 0.000125749332019191 0.00017672936378267 0.00017672936378267 0.000160195481720898 81 3601
7455 715673 5 0.5 50 "LAT" "PY" 0.234306492013207 0.478299171096515 0.212989809040454 0.434104733717163 0.465805046911465 0.465805046911465 0.527414371165447 0.527414371165447 0.328698122722635 0.328698122722635 0.368384564271343 0.368384564271343 0.700111538924672 0.509391279885908 0.541687931763088 0.392389838691773 0.135598558339073 0 0 0.045010369257109 1.54837689858658e-05 0 0 5.13965758989027e-06 0.864242560447018 0.999687193477158 0.999687193477158 0.954727917941678 0.000143397444923828 0.000312806522842434 0.000312806522842434 0.000256573143623493 92 3601
7456 795002 1 0.6 50 "LAT" "PY" 0.232588396486103 0.478243143105619 0.211487675779062 0.434234976884477 0.463943499555254 0.463943499555254 0.521725215579545 0.521725215579545 0.332137379184726 0.332137379184726 0.369955446622155 0.369955446622155 0.696531896041357 0.505832466433087 0.543625054963788 0.393266247251216 0.103974046522366 0 0 0.0342418375827474 1.11367654777181e-05 0 0 3.66767792001957e-06 0.895897380744152 0.999848753316941 0.999848753316941 0.965614382960148 0.000117435968003494 0.000151246683058766 0.000151246683058766 0.000140111779184171 94 3601
7457 689618 2 0.6 50 "LAT" "PY" 0.233002319107695 0.476708723364481 0.213250370133421 0.435925729855436 0.464801223612414 0.464801223612414 0.526216917926073 0.526216917926073 0.325682468536214 0.325682468536214 0.365004802552528 0.365004802552528 0.697803542720109 0.508116874519018 0.538932838669635 0.390779545488031 0.0715973767742002 0 0 0.0235914159149407 8.95210487906765e-06 0 0 2.9497285938604e-06 0.928272924622548 0.999863028317577 0.999863028317577 0.976274008890377 0.000120746498372515 0.000136971682423039 0.000136971682423039 0.000131625466088333 86 3601
7458 669400 3 0.6 50 "LAT" "PY" 0.234293596817266 0.477508447598343 0.213715274587229 0.435132801743135 0.461916342876147 0.461916342876147 0.52388141130994 0.52388141130994 0.327373268563471 0.327373268563471 0.367419612139538 0.367419612139538 0.696209939693414 0.506759850591054 0.541088543150701 0.392235718480861 0.0567858760143784 0 0 0.0188477801774789 6.03889235235276e-06 0 0 2.00436664116591e-06 0.943028078096698 0.999816454176626 0.999816454176626 0.980967844203268 0.000180006996571535 0.000183545823374048 0.000183545823374048 0.000182371252612068 93 3601
7459 130077 4 0.6 50 "LAT" "PY" 0.23316722226797 0.475744852712115 0.214348456233165 0.436837944829379 0.463114560049884 0.463114560049884 0.524333601170512 0.524333601170512 0.327519850936774 0.327519850936774 0.367148469781792 0.367148469781792 0.696281782317854 0.506509784815497 0.541868307169939 0.392560396243564 0.0830848187466179 0 0 0.0274615479867824 9.15433586699129e-06 0 0 3.02573006104966e-06 0.916790600571564 0.999862442402123 0.999862442402123 0.972405183600879 0.000115426345950792 0.000137557597877429 0.000137557597877429 0.000130242682277211 92 3601
7460 844716 5 0.6 50 "LAT" "PY" 0.23277467198343 0.482137542158359 0.207920864434351 0.430227218580901 0.466311164816857 0.466311164816857 0.523783996209226 0.523783996209226 0.33036012686259 0.33036012686259 0.367522459434433 0.367522459434433 0.699085836800287 0.508648530162983 0.538280991296941 0.390125727825128 0.129479109954269 0 0 0.042491602198258 1.50402064987814e-05 0 0 4.93579598864706e-06 0.870397081790089 0.999861451559681 0.999861451559681 0.957374686698225 0.000108768049142989 0.000138548440318894 0.000138548440318894 0.000128775307528577 94 3601
7461 158632 1 0.7 50 "LAT" "PY" 0.231429431630892 0.47782590205751 0.210814254073574 0.434771798017573 0.462989674494344 0.462989674494344 0.522470833387381 0.522470833387381 0.325969942308939 0.325969942308939 0.364183372484785 0.364183372484785 0.694419106125236 0.506066783560223 0.536784196382513 0.389825735918573 0.0861745763623915 0 0 0.0281752961878797 1.03204962775e-05 0 0 3.37434834842283e-06 0.913681716408696 0.999745138423076 0.999745138423076 0.971606184818009 0.000133386732634903 0.000254861576923739 0.000254861576923739 0.000215144645762727 84 116
7462 7950 2 0.7 50 "LAT" "PY" 0.236027720232496 0.482308765332226 0.210625914339251 0.430137512736102 0.461165544596202 0.461165544596202 0.523826911524315 0.523826911524315 0.323111935725923 0.323111935725923 0.363499661622031 0.363499661622031 0.697193264828697 0.508502523915159 0.533737850065174 0.387861191174866 0.101443874516661 0 0 0.0337061635791475 1.23306831660037e-05 0 0 4.09704406319477e-06 0.898429146514022 0.999857023549152 0.999857023549152 0.96615617535974 0.000114648286151277 0.000142976450848156 0.000142976450848156 0.000133564017049473 83 3601
7463 428104 3 0.7 50 "LAT" "PY" 0.235862610896755 0.483404656634406 0.209605643628333 0.429065637404917 0.462037810465723 0.462037810465723 0.523736518332429 0.523736518332429 0.324438091896448 0.324438091896448 0.364064147215734 0.364064147215734 0.697900421362478 0.508822476292857 0.534043735524781 0.387841042351388 0.0911021182101539 0 0 0.0302253556291024 1.07386348343106e-05 0 0 3.56280472084487e-06 0.908764259819923 0.999846313095846 0.999846313095846 0.969627614499365 0.000122883335089026 0.000153686904154448 0.000153686904154448 0.000143467066812135 96 3601
7464 197254 4 0.7 50 "LAT" "PY" 0.230704772228013 0.47650846454764 0.211335199070782 0.436097533850027 0.464513785838035 0.464513785838035 0.524883196918126 0.524883196918126 0.324237928753625 0.324237928753625 0.362747364765019 0.362747364765019 0.695218558066048 0.507312550269113 0.535573127824407 0.389209559766926 0.0708268049331136 0 0 0.0231010945430737 7.820613943797e-06 0 0 2.55079616073531e-06 0.929048400979782 0.99985856574504 0.99985856574504 0.976762898611705 0.000116973473160929 0.000141434254959592 0.000141434254959592 0.000133456049060539 85 3601
7465 555365 5 0.7 50 "LAT" "PY" 0.231988618227283 0.480463153069373 0.208756338863499 0.432114152252613 0.46399687339049 0.46399687339049 0.521806120921464 0.521806120921464 0.328076939033838 0.328076939033838 0.365402845736494 0.365402845736494 0.695985491617773 0.506753801431631 0.536833277897337 0.389449143253251 0.0653315722813719 0 0 0.0213623460028158 6.99640691603561e-06 0 0 2.28770960345404e-06 0.93452429555675 0.999850931961739 0.999850931961739 0.978490199909046 0.000137135754962419 0.000149068038261221 0.000149068038261221 0.00014516637853482 87 3601
7466 582605 1 0.8 50 "LAT" "PY" 0.234988025725594 0.48018491832245 0.211756951433541 0.432315742339424 0.458329488006325 0.458329488006325 0.522004771740049 0.522004771740049 0.320671436661561 0.320671436661561 0.361436170301165 0.361436170301165 0.693317513731918 0.506465842832128 0.532428388095102 0.387459467476543 0.0891871824289579 0 0 0.0295481366935418 1.11700054601697e-05 0 0 3.70067580582677e-06 0.910627623494792 0.99979694088566 0.99979694088566 0.970254722963999 0.000174024070790106 0.00020305911434052 0.00020305911434052 0.000193439666653472 96 3601
7467 695230 2 0.8 50 "LAT" "PY" 0.238833244352506 0.500517880559803 0.196332094861326 0.41114794813952 0.455231046091788 0.455231046091788 0.513795304986538 0.513795304986538 0.32960084399906 0.32960084399906 0.368083495569782 0.368083495569782 0.694064290444294 0.508671522377516 0.525932938860386 0.383688944638266 0.302668885785682 0 0 0.101125006458662 3.54800622201922e-05 0 0 1.18542793450902e-05 0.697207837778746 0.999848419159786 0.999848419159786 0.898732869514284 8.77963733520238e-05 0.000151580840214484 0.000151580840214484 0.00013026974770927 92 3601
7468 774540 3 0.8 50 "LAT" "PY" 0.234354581757929 0.483276188160833 0.208260338822033 0.429202897621629 0.456823942657147 0.456823942657147 0.516570147683003 0.516570147683003 0.326703074077395 0.326703074077395 0.365706852607299 0.365706852607299 0.691178524415077 0.504234867538394 0.534963412899428 0.388813893307726 0.0941766752647528 0 0 0.0311152341207833 1.05770631743299e-05 0 0 3.49457863164517e-06 0.905700423827161 0.99986404900107 0.99986404900107 0.968753126527845 0.000112323844911627 0.00013595099892988 0.00013595099892988 0.000128144772740444 98 3601
7469 732988 4 0.8 50 "LAT" "PY" 0.23955130652795 0.483968158542118 0.212344440068481 0.428374215399348 0.448434428612451 0.448434428612451 0.512548482888539 0.512548482888539 0.325843438393289 0.325843438393289 0.368816256169775 0.368816256169775 0.687985735140401 0.501612166173601 0.53818787846177 0.391026306705252 0.130415243704791 0 0 0.0441794927847842 1.48601515907207e-05 0 0 5.03402778182229e-06 0.869459851505924 0.999803142425671 0.999803142425671 0.955648024380046 0.000110044637693965 0.000196857574328529 0.000196857574328529 0.000167448807387493 93 3601
7470 168079 5 0.8 50 "LAT" "PY" 0.235956144144632 0.486330593501776 0.206809467069373 0.425895373278449 0.457908640754442 0.457908640754442 0.519791739493808 0.519791739493808 0.322911515302932 0.322911515302932 0.362844894346018 0.362844894346018 0.693864784899074 0.507338115469988 0.529720982372304 0.385887584271731 0.157437895120253 0 0 0.0522122867322843 2.12902389864067e-05 0 0 7.06063849308999e-06 0.842433005990223 0.999862387476478 0.999862387476478 0.947652924183233 0.000107808650537848 0.000137612523522184 0.000137612523522184 0.000127728445989248 80 3601
7471 407110 1 0.9 50 "LAT" "PY" 0.23746139262444 0.485199793358663 0.209222539297463 0.427266762073164 0.452321999496522 0.452321999496522 0.516771385868938 0.516771385868938 0.31867841180478 0.31867841180478 0.36016147078829 0.36016147078829 0.689783392120962 0.504911613406335 0.527900951102243 0.384834553026625 0.0886845580801657 0 0 0.0295783610055614 1.27332333598246e-05 0 0 4.24682922526939e-06 0.911189853695092 0.999848819036013 0.999848819036013 0.970278993803723 0.000112854991382784 0.000151180963987188 0.000151180963987188 0.000138398361489946 95 3601
7472 11135 2 0.9 50 "LAT" "PY" 0.241157235297999 0.498312086990974 0.200237934074691 0.413496957478159 0.45142299770771 0.45142299770771 0.513824980830787 0.513824980830787 0.322552043596315 0.322552043596315 0.363390786927361 0.363390786927361 0.692580233005709 0.507830609422128 0.522789977671006 0.381738755667611 0.254749734849251 0 0 0.0857540533536783 3.03645747529516e-05 0 0 1.02213467070622e-05 0.745113689887146 0.999819031115035 0.999819031115035 0.914079921576615 0.000106210688850596 0.000180968884965265 0.000180968884965265 0.000155803722999402 95 3601
7473 821568 3 0.9 50 "LAT" "PY" 0.235546370219342 0.482410206003801 0.210173616986356 0.430094604373701 0.450788105198451 0.450788105198451 0.512884319303999 0.512884319303999 0.322727180501775 0.322727180501775 0.363452455598348 0.363452455598348 0.686334475417793 0.50141022543622 0.532900797488131 0.387926516927504 0.0897912238498647 0 0 0.0298234557348862 1.10118526971264e-05 0 0 3.6575011163781e-06 0.91008035544335 0.999841134676637 0.999841134676637 0.970027790884054 0.000117408854088309 0.000158865323362877 0.000158865323362877 0.000145095879943751 92 3601
7474 125488 4 0.9 50 "LAT" "PY" 0.234578518678934 0.482846278297163 0.208934654644609 0.429729188079703 0.452155185507758 0.452155185507758 0.514677809034548 0.514677809034548 0.321840128701954 0.321840128701954 0.362315888371109 0.362315888371109 0.686733704186692 0.502716913837623 0.530774783346563 0.387038605329649 0.077800379279762 0 0 0.0257419495018786 7.9487004383467e-06 0 0 2.63000061418347e-06 0.922076616003364 0.999851434783127 0.999851434783127 0.974117942529224 0.000115056016435489 0.000148565216873453 0.000148565216873453 0.000137477968282793 100 3601
7475 518286 5 0.9 50 "LAT" "PY" 0.232021287518663 0.485273717066391 0.204400901586689 0.427017768078238 0.457470923444371 0.457470923444371 0.516702191320776 0.516702191320776 0.32274277114004 0.32274277114004 0.360645539619991 0.360645539619991 0.689492210963034 0.505093621324056 0.52714367272673 0.384584851240106 0.140368195654759 0 0 0.0457761242231971 1.46509206308023e-05 0 0 4.77787977291755e-06 0.859508561564352 0.999858565549674 0.999858565549674 0.954088373896288 0.000108591860258595 0.000141434450325583 0.000141434450325583 0.000130724000741864 98 3601
7476 695522 1 1 50 "LAT" "PY" 0.239092544804912 0.491897094578296 0.204467970233245 0.420328279586939 0.443735025477801 0.443735025477801 0.50895344115652 0.50895344115652 0.319206329093024 0.319206329093024 0.361267548249961 0.361267548249961 0.682827570282713 0.502138884929663 0.523674299326269 0.383180344488818 0.140443890646615 0 0 0.0471740570927054 1.67494089192496e-05 0 0 5.6260017362656e-06 0.859414621210784 0.999844650137259 0.999844650137259 0.952675249093131 0.000124738733681996 0.000155349862741489 0.000155349862741489 0.000145067812427473 108 3601
7477 648990 2 1 50 "LAT" "PY" 0.239174203782841 0.488458289241982 0.207677136544613 0.423812739450018 0.444651902710139 0.444651902710139 0.511745928920726 0.511745928920726 0.315123855917604 0.315123855917604 0.358550049491132 0.358550049491132 0.68382610649298 0.502763688731274 0.522800992462217 0.382746507397118 0.134760032136939 0 0 0.0452875473035084 1.37795364421479e-05 0 0 4.6307603118561e-06 0.865105256058809 0.999756284082084 0.999756284082084 0.954505368774543 0.00012093226780951 0.000243715917915953 0.000243715917915953 0.000202453161636387 101 3601
7478 383412 3 1 50 "LAT" "PY" 0.237303470232781 0.491527821185969 0.203351192244516 0.420609920910602 0.444654832168051 0.444654832168051 0.507426042149547 0.507426042149547 0.321983959961929 0.321983959961929 0.362864880322797 0.362864880322797 0.681958302400832 0.501063600782149 0.525335152206445 0.384160766147072 0.172144560705994 0 0 0.0574485826985664 2.11853629690998e-05 0 0 7.07004085135233e-06 0.827721552546461 0.99983565991175 0.99983565991175 0.942397240190479 0.000112701384576657 0.000164340088249674 0.000164340088249674 0.000147107070103532 106 3601
7479 334832 4 1 50 "LAT" "PY" 0.238451728602175 0.492425003521445 0.203499437712711 0.419805396180275 0.442935102317168 0.442935102317168 0.505858134333783 0.505858134333783 0.323043713275552 0.323043713275552 0.364557312771902 0.364557312771902 0.681386830919343 0.500448242818718 0.526543150988262 0.384929302646923 0.139597884917941 0 0 0.0468320237547049 1.4718229753521e-05 0 0 4.93764275761969e-06 0.860246300169188 0.999834735109977 0.999834735109977 0.953005881615013 0.00014109668311698 0.000165264890022886 0.000165264890022886 0.000157156987524282 96 3601
7480 283047 5 1 50 "LAT" "PY" 0.236805815928731 0.488698487780122 0.20545941939128 0.423615065449827 0.446506632854637 0.446506632854637 0.507929939520998 0.507929939520998 0.321287195799403 0.321287195799403 0.36155787073199 0.36155787073199 0.683312448783368 0.500459542673484 0.526746615190683 0.38432808036022 0.128024343608017 0 0 0.0425375157837996 1.59503226382199e-05 0 0 5.29967256116037e-06 0.871846971527049 0.999845955057263 0.999845955057263 0.957316865442107 0.000112734542295952 0.000154044942737461 0.000154044942737461 0.000140319101531853 99 3601
7481 104599 1 0 60 "LAT" "PY" 0.229841739699332 0.474038326871874 0.212922648089837 0.438579800533408 0.484962058094646 0.484962058094646 0.54351814465393 0.54351814465393 0.329421087447231 0.329421087447231 0.365660307540001 0.365660307540001 0.714803797793978 0.518640754628057 0.542343735537067 0.391774200496644 0.0665460434870696 0 0 0.0216068737591404 8.3147754810512e-06 0 0 2.69972931132379e-06 0.933314535622928 0.999839472169571 0.999839472169571 0.978239451635256 0.000131106114521022 0.0001605278304285 0.0001605278304285 0.00015097487629211 68 3601
7482 464846 2 0 60 "LAT" "PY" 0.23126500230459 0.475629883017259 0.212737969390737 0.436762693926396 0.480873671002845 0.480873671002845 0.540010662318052 0.540010662318052 0.332006488552285 0.332006488552285 0.369100103108544 0.369100103108544 0.712138673307436 0.516785239043315 0.544744457943022 0.393510919747287 0.132368336693181 0 0 0.0433706492483855 1.51195195267605e-05 0 0 4.95392927478725e-06 0.867509843315701 0.999885314752883 0.999885314752883 0.9565123277968 0.000106700471591866 0.000114685247117155 0.000114685247117155 0.000112069025539656 85 3601
7483 660925 3 0 60 "LAT" "PY" 0.233747695546235 0.485986558252908 0.205231106444976 0.42608911348007 0.481229281354797 0.481229281354797 0.538962860923622 0.538962860923622 0.333735365034574 0.333735365034574 0.370056104004142 0.370056104004142 0.714976976901031 0.519930609819489 0.53896647147955 0.390182782698089 0.203688535110652 0 0 0.0670404392335437 2.70138012194039e-05 0 0 8.89110964508955e-06 0.796185769348019 0.999833067285408 0.999833067285408 0.932806200530094 9.86817401096511e-05 0.000166932714591669 0.000166932714591669 0.000144469126717632 83 3601
7484 394442 4 0 60 "LAT" "PY" 0.235152929755416 0.47871749178291 0.213291019758088 0.433643422077563 0.478190369887849 0.478190369887849 0.540793179990311 0.540793179990311 0.329040329272401 0.329040329272401 0.368352391993181 0.368352391993181 0.713343299643265 0.51819881826384 0.542331349030488 0.392120288823702 0.132209250175333 0 0 0.0439487288076258 1.58317594384877e-05 0 0 5.26276112440644e-06 0.86766847544745 0.999877902851302 0.999877902851302 0.955929115129734 0.00010644261777893 0.000122097148697641 0.000122097148697641 0.000116893301515658 81 3601
7485 219503 5 0 60 "LAT" "PY" 0.232286325459217 0.478237977705293 0.211248726462589 0.434114603981353 0.480937909164647 0.480937909164647 0.539532446217024 0.539532446217024 0.332659511212092 0.332659511212092 0.369566549511926 0.369566549511926 0.713224234623863 0.517482532367925 0.543908237674681 0.392787441360454 0.137923310345507 0 0 0.0452930604152949 1.71907748875521e-05 0 0 5.64533147890035e-06 0.861944521678049 0.999809252519338 0.999809252519338 0.954535429207742 0.000114977201555844 0.000190747480661892 0.000190747480661892 0.000165865045483698 79 3601
7486 88490 1 0.1 60 "LAT" "PY" 0.232645787142429 0.478166251743606 0.21164575449351 0.434295480948572 0.479532792742451 0.479532792742451 0.538991538446452 0.538991538446452 0.331484890173667 0.331484890173667 0.368798190961366 0.368798190961366 0.71217857988488 0.517005664875762 0.543130644667177 0.392463914567007 0.107579630140001 0 0 0.0353772213006315 1.35988250853282e-05 0 0 4.47193064194547e-06 0.892249819053483 0.999786398661796 0.999786398661796 0.964423334392423 0.000156951981430252 0.00021360133820406 0.00021360133820406 0.00019497237630377 86 3601
7487 877595 2 0.1 60 "LAT" "PY" 0.237418607327714 0.48124950488798 0.213057044377532 0.431182970993162 0.477857513210996 0.477857513210996 0.542161069806257 0.542161069806257 0.325574573193456 0.325574573193456 0.365735400429825 0.365735400429825 0.71527612053871 0.519832595232454 0.538631617570989 0.389718975581551 0.10442624159077 0 0 0.0348933499477175 1.33751857618018e-05 0 0 4.4692313952198e-06 0.895413239848668 0.99986569237179 0.99986569237179 0.964963584211376 0.000147143374800098 0.000134307628209602 0.000134307628209602 0.000138596609511616 86 3601
7488 519228 3 0.1 60 "LAT" "PY" 0.234618350759979 0.484676286595521 0.207187923574849 0.427516920154887 0.479694863947709 0.479694863947709 0.539710439359233 0.539710439359233 0.330444276919674 0.330444276919674 0.368055914845374 0.368055914845374 0.714313214707688 0.519842122819817 0.537632200494523 0.389510555591518 0.170724708118566 0 0 0.0563917768965244 1.72239117894043e-05 0 0 5.68919989155265e-06 0.829153090008865 0.999871156260498 0.999871156260498 0.943481573227313 0.000104977960779812 0.000128843739501559 0.000128843739501559 0.000120960676270876 83 3601
7489 150563 4 0.1 60 "LAT" "PY" 0.231035707445831 0.474909760262993 0.213259711222094 0.43759027978411 0.477448966827734 0.477448966827734 0.535445645627253 0.535445645627253 0.335642454465097 0.335642454465097 0.372581645859682 0.372581645859682 0.708484674273565 0.5135959249207 0.548902165687191 0.396044394588114 0.0994398903142737 0 0 0.0326533381499771 1.3741550907331e-05 0 0 4.51234918968727e-06 0.900429170059534 0.999858775107525 0.999858775107525 0.967208814357471 0.000117198075284467 0.00014122489247495 0.00014122489247495 0.000133335143362104 88 3601
7490 329935 5 0.1 60 "LAT" "PY" 0.230753284735526 0.474367985273981 0.213459745919878 0.438093790103619 0.477800438442686 0.477800438442686 0.536291472368419 0.536291472368419 0.334430470721437 0.334430470721437 0.37167473268949 0.37167473268949 0.708553723178211 0.514009259902187 0.547890216641315 0.395572399343021 0.128293519908967 0 0 0.0420833294276158 1.48697905781719e-05 0 0 4.87764538586897e-06 0.871571754463783 0.999853970070288 0.999853970070288 0.957774348723056 0.000119855836671582 0.000146029929711628 0.000146029929711628 0.000137444203942665 83 3601
7491 825 1 0.2 60 "LAT" "PY" 0.236227941429815 0.487952458880378 0.205507116695817 0.4239306948387 0.476364642416194 0.476364642416194 0.534995118550946 0.534995118550946 0.334070231859251 0.334070231859251 0.371471214063067 0.371471214063067 0.712592583846008 0.517990464180664 0.539577348555068 0.390413459013917 0.250588516017861 0 0 0.0833265515739893 2.88693620409544e-05 0 0 9.59973913905255e-06 0.749292388028796 0.999857588097402 0.999857588097402 0.916538789622713 9.02265913022644e-05 0.000142411902597726 0.000142411902597726 0.000125059064158968 84 3601
7492 655069 2 0.2 60 "LAT" "PY" 0.231026822939447 0.482468097140357 0.206186660981293 0.429782057464656 0.480054843606175 0.480054843606175 0.535845820989639 0.535845820989639 0.335618719097245 0.335618719097245 0.370954455858535 0.370954455858535 0.711081666545622 0.516846402522348 0.541805380078538 0.391885806380374 0.157977243964285 0 0 0.0515526043178968 1.72497554077072e-05 0 0 5.62910070335873e-06 0.841899604566593 0.999877222594751 0.999877222594751 0.94832449620885 0.000105901713714437 0.000122777405249323 0.000122777405249323 0.000117270372549819 85 3601
7493 598938 3 0.2 60 "LAT" "PY" 0.236309275554117 0.486954238679623 0.206482019360632 0.424929945098179 0.472749024602081 0.472749024602081 0.530368726079866 0.530368726079866 0.338331790310261 0.338331790310261 0.375899899726804 0.375899899726804 0.709058300156198 0.514662698392279 0.544813809670894 0.393610539169564 0.26155478856587 0 0 0.0873590788911762 2.96335699825933e-05 0 0 9.89758739318437e-06 0.738182799260876 0.999423356825187 0.999423356825187 0.912169230823636 0.000232778603270882 0.000576643174812698 0.000576643174812698 0.000461792697794432 82 2362
7494 30079 4 0.2 60 "LAT" "PY" 0.228685050093952 0.471361900719022 0.214430875662676 0.441339501769378 0.478965087594706 0.478965087594706 0.536447975627571 0.536447975627571 0.333359835225891 0.333359835225891 0.369794348783649 0.369794348783649 0.707650137688658 0.513138099574174 0.547790710888567 0.395401365562022 0.0587191440933923 0 0 0.0190856430198716 6.64154400426099e-06 0 0 2.15871910129491e-06 0.941161761063528 0.999871737960799 0.999871737960799 0.980789074579602 0.000112453299075387 0.000128262039200633 0.000128262039200633 0.000123123681425109 76 3601
7495 649132 5 0.2 60 "LAT" "PY" 0.231508865727118 0.478352300023997 0.210349207894564 0.43389968047489 0.478386211174626 0.478386211174626 0.536178294695422 0.536178294695422 0.33387113679747 0.33387113679747 0.370436282156194 0.370436282156194 0.709895076901743 0.515369702104292 0.544220344692033 0.393261965693866 0.169759445260082 0 0 0.0556453986342419 8.20860827121616e-05 0 0 2.69069729100703e-05 0.830061252543478 0.999875652078259 0.999875652078259 0.944212239998476 9.72161137286694e-05 0.000124347921741109 0.000124347921741109 0.000115454394372385 86 3601
7496 733412 1 0.3 60 "LAT" "PY" 0.23352169378287 0.484436432424311 0.20661680616709 0.42778188814706 0.478709928080668 0.478709928080668 0.537879965791082 0.537879965791082 0.329928180096529 0.329928180096529 0.366921805390985 0.366921805390985 0.712231621863538 0.518560947978618 0.536544986263619 0.388877631875738 0.160897193392799 0 0 0.0528706534446 1.81326679170493e-05 0 0 5.95837616090597e-06 0.838980885107725 0.999860034392596 0.999860034392596 0.946995310223435 0.000103788831559131 0.000139965607404233 0.000139965607404233 0.00012807795580437 82 3601
7497 551260 2 0.3 60 "LAT" "PY" 0.23330670083121 0.473253406439912 0.216884597483026 0.439359095758678 0.47491343145783 0.47491343145783 0.536002239660427 0.536002239660427 0.330034944953318 0.330034944953318 0.368736869352385 0.368736869352385 0.70822013228904 0.513042411909734 0.546919542436344 0.39454455487297 0.0728321927855018 0 0 0.024082402064578 8.23453257205713e-06 0 0 2.72279766171779e-06 0.92702756289444 0.999774436070219 0.999774436070219 0.97572024544713 0.000132009787486627 0.000225563929781492 0.000225563929781492 0.000194629690630036 85 3601
7498 292160 3 0.3 60 "LAT" "PY" 0.235419425684414 0.484273793261907 0.208309240913471 0.427918344404156 0.475599599727305 0.475599599727305 0.536873957010879 0.536873957010879 0.329585242471744 0.329585242471744 0.368044901572158 0.368044901572158 0.711019025411718 0.517754342715555 0.537894483385215 0.389780506208814 0.171862073747558 0 0 0.0570290687609811 2.13415974438518e-05 0 0 7.0817918203544e-06 0.828012297865692 0.999875119753365 0.999875119753365 0.942845802736715 0.000104286789306291 0.000124880246635341 0.000124880246635341 0.00011804671048373 90 3601
7499 386761 4 0.3 60 "LAT" "PY" 0.234742055871526 0.482642347795723 0.209334757141561 0.429653365186961 0.47716396465715 0.47716396465715 0.538812737885453 0.538812737885453 0.327626663972977 0.327626663972977 0.36625169788898 0.36625169788898 0.711906020528676 0.518470162406597 0.536961421114539 0.389190712428191 0.131755059021465 0 0 0.0435740441736895 1.69919761331467e-05 0 0 5.61958777236319e-06 0.868115417524036 0.999871272743819 0.999871272743819 0.956296965251355 0.00011253147836671 0.000128727256181135 0.000128727256181135 0.00012337098718354 85 3601
7500 88745 5 0.3 60 "LAT" "PY" 0.231648855596931 0.4764695940571 0.212358609244891 0.436063840899543 0.476543813987944 0.476543813987944 0.537568235847563 0.537568235847563 0.329124376426569 0.329124376426569 0.367249682617196 0.367249682617196 0.708192669584875 0.515418340160126 0.541482985671461 0.39216895091636 0.0892788058655857 0 0 0.0293057008079009 9.88907325704461e-06 0 0 3.24608085120094e-06 0.910602300866288 0.999876289834907 0.999876289834907 0.970572170169809 0.000109004194869049 0.000123710165093036 0.000123710165093036 0.000118882941439049 87 3601
7501 270567 1 0.4 60 "LAT" "PY" 0.23405466106776 0.483838490545113 0.207687345942145 0.428453387378708 0.476158638803022 0.476158638803022 0.535229665125282 0.535229665125282 0.330995710845804 0.330995710845804 0.368193669063957 0.368193669063957 0.710213299870782 0.516587214849797 0.538683056787949 0.390004154822884 0.137808184999121 0 0 0.0454303069542351 1.56209604309339e-05 0 0 5.14965803592737e-06 0.862054597922817 0.999825369219208 0.999825369219208 0.954407396191287 0.000121596117630987 0.000174630780792369 0.000174630780792369 0.000157147196441763 89 3601
7502 140762 2 0.4 60 "LAT" "PY" 0.231946016443075 0.479702642401183 0.20964889778246 0.432780561642504 0.477531925238358 0.477531925238358 0.538668647493712 0.538668647493712 0.326326697120665 0.326326697120665 0.364172568402336 0.364172568402336 0.709477941681433 0.517318507982084 0.535975594903125 0.388958236561493 0.0969976072665283 0 0 0.0317418682211647 1.11600181945665e-05 0 0 3.65204706446375e-06 0.90288288407856 0.999876575847534 0.999876575847534 0.968135988948774 0.000108348636717153 0.000123424152466368 0.000123424152466368 0.000118490782997132 81 3601
7503 595545 3 0.4 60 "LAT" "PY" 0.236890714956039 0.485050964256237 0.208878089688306 0.427252901610263 0.474029654744884 0.474029654744884 0.535661938584268 0.535661938584268 0.32923161685758 0.32923161685758 0.368298495115826 0.368298495115826 0.710920369700923 0.517229150480616 0.538109706545886 0.389745191740378 0.13373555870825 0 0 0.0445949735855314 1.60579904840549e-05 0 0 5.35463917293203e-06 0.8661452075162 0.999876758055531 0.999876758055531 0.955283121019447 0.000103175785066708 0.000123241944468747 0.000123241944468747 0.000116550755848904 92 3601
7504 804035 4 0.4 60 "LAT" "PY" 0.239158887571272 0.485265832764102 0.210894291164556 0.426832183742033 0.469400043147173 0.469400043147173 0.534873408744621 0.534873408744621 0.326598458742604 0.326598458742604 0.368300538992238 0.368300538992238 0.708558930718445 0.516431916323071 0.53749274990716 0.389996534542931 0.191348803662841 0 0 0.0645807597515944 2.23006619727556e-05 0 0 7.52653617684325e-06 0.80852766837743 0.999876111354455 0.999876111354455 0.935295473335339 0.000101227297756631 0.000123888645544722 0.000123888645544722 0.00011624037689012 84 3601
7505 130162 5 0.4 60 "LAT" "PY" 0.232887561031669 0.476948242517553 0.212969732868609 0.435644799558594 0.475462467026593 0.475462467026593 0.536013505916578 0.536013505916578 0.329754041986686 0.329754041986686 0.367927943559464 0.367927943559464 0.708350028058263 0.51459717845037 0.542723774855295 0.392465844647911 0.0688660009108532 0 0 0.0226906442068777 9.49565095645768e-06 0 0 3.12872004350295e-06 0.930991246064387 0.999788931936019 0.999788931936019 0.977120796837097 0.000133257373803804 0.000211068063980694 0.000211068063980694 0.000185430235982217 93 3601
7506 229891 1 0.5 60 "LAT" "PY" 0.2312283778061 0.477483605761 0.210971636607928 0.434887068189831 0.477006125809562 0.477006125809562 0.536814231785615 0.536814231785615 0.327993425895489 0.327993425895489 0.365461618119421 0.365461618119421 0.708234503615662 0.515310908031517 0.538965062503418 0.390586932579688 0.134772057846155 0 0 0.0440344907404173 1.3744143474519e-05 0 0 4.49066644997394e-06 0.865099799989118 0.999857718996987 0.999857718996987 0.955827847882875 0.000114398021252558 0.000142281003012517 0.000142281003012517 0.000133170710257874 90 3601
7507 176286 2 0.5 60 "LAT" "PY" 0.232396117396671 0.479597737784166 0.210049781307537 0.43295144028084 0.476223492723061 0.476223492723061 0.537623430448878 0.537623430448878 0.325685737494412 0.325685737494412 0.363865483114004 0.363865483114004 0.708619610119731 0.516613488006141 0.535735518801949 0.388829873483908 0.0754216013053322 0 0 0.0247183104453114 8.45287689855534e-06 0 0 2.77030494869273e-06 0.924451317443854 0.999853316069812 0.999853316069812 0.975141430111729 0.000118628373914873 0.000146683930187979 0.000146683930187979 0.000137489138010774 84 3601
7508 313844 3 0.5 60 "LAT" "PY" 0.232640401196048 0.473047034883078 0.216436405038222 0.439549856346556 0.472836202741529 0.472836202741529 0.534680657892369 0.534680657892369 0.328077143749574 0.328077143749574 0.367443543244517 0.367443543244517 0.705476603937578 0.512213929942671 0.544513548787796 0.39370619714001 0.0751900377694883 0 0 0.0248165078359705 6.74227238250053e-06 0 0 2.22529021631199e-06 0.9246952932131 0.99988154503867 0.99988154503867 0.975066286755296 0.000107926745029675 0.000118454961329886 0.000118454961329886 0.000114980118517412 91 3601
7509 484896 4 0.5 60 "LAT" "PY" 0.235604746201333 0.48337485334985 0.209485403642045 0.428994959429178 0.471363382305338 0.471363382305338 0.533320131508518 0.533320131508518 0.328391649528819 0.328391649528819 0.367741853553447 0.367741853553447 0.706968128506671 0.515034247387285 0.537877053170864 0.390091498134846 0.115946864373512 0 0 0.0385428684384413 1.28007866994062e-05 0 0 4.25521673509333e-06 0.883910529902814 0.9998065107081 0.9998065107081 0.961280556902809 0.00012980493697527 0.000193489291899942 0.000193489291899942 0.000172319442014727 84 3601
7510 317860 5 0.5 60 "LAT" "PY" 0.230330064919164 0.476222783832119 0.211238687925278 0.436308318009777 0.474719961932105 0.474719961932105 0.532382305008749 0.532382305008749 0.33271933833891 0.33271933833891 0.369470691217405 0.369470691217405 0.705050026851269 0.512189779159421 0.543958026264189 0.39346676565581 0.0926133881592626 0 0 0.030239709942556 1.15496237488984e-05 0 0 3.77113157237855e-06 0.907263999032059 0.999878898077909 0.999878898077909 0.969638694807411 0.000111063184929782 0.00012110192209138 0.00012110192209138 0.000117824118460719 88 3601
7511 750966 1 0.6 60 "LAT" "PY" 0.230237844714016 0.477077448540871 0.210401521917156 0.435498089486033 0.476838056893417 0.476838056893417 0.534796992931142 0.534796992931142 0.329067252682249 0.329067252682249 0.365402961057926 0.365402961057926 0.707075901607432 0.514043039239531 0.539468774599406 0.390555491922584 0.0775199550520864 0 0 0.0251906270059966 8.33010907694517e-06 0 0 2.7069245658824e-06 0.92235848591761 0.999878152208393 0.999878152208393 0.97468761903731 0.000113228921226306 0.000121847791607104 0.000121847791607104 0.000119047032127434 87 3601
7512 561744 2 0.6 60 "LAT" "PY" 0.237645094471119 0.488460813683117 0.206357298127009 0.423546416670158 0.469851844445071 0.469851844445071 0.529669519142752 0.529669519142752 0.331720719189111 0.331720719189111 0.370403258942917 0.370403258942917 0.707496938916191 0.514578158480402 0.538078017316121 0.389781502913908 0.214863284821834 0 0 0.0718225609271927 2.61198986778491e-05 0 0 8.73112414602384e-06 0.785017141775566 0.999877449130859 0.999877449130859 0.928055883484327 9.34535039220635e-05 0.000122550869141214 0.000122550869141214 0.00011282446433452 94 3601
7513 48428 3 0.6 60 "LAT" "PY" 0.23105304273852 0.477989417200911 0.210306582286171 0.434615404949733 0.475094064157408 0.475094064157408 0.533784206225762 0.533784206225762 0.328457415132044 0.328457415132044 0.36545225710619 0.36545225710619 0.706147106895927 0.513633905721346 0.538763997418215 0.390358076800059 0.0644366935477179 0 0 0.0210100024610965 8.56992924705644e-06 0 0 2.7942810944938e-06 0.935439936973617 0.999855980348204 0.999855980348204 0.978852711010184 0.000114799549418432 0.000144019651795797 0.000144019651795797 0.000134492247624953 85 3601
7514 727194 4 0.6 60 "LAT" "PY" 0.239495497857506 0.491428646335627 0.205142629914992 0.420543152327733 0.469871446325652 0.469871446325652 0.53088426196259 0.53088426196259 0.329694868112143 0.329694868112143 0.369101312560592 0.369101312560592 0.709366944183158 0.516459570829745 0.534837498027135 0.387831018409131 0.223954402503378 0 0 0.0752130824391782 2.65457717555948e-05 0 0 8.9151599483964e-06 0.775924595557226 0.999873499767412 0.999873499767412 0.924662263880811 9.44561676398245e-05 0.000126500232588085 0.000126500232588085 0.000115738520062235 90 3601
7515 803771 5 0.6 60 "LAT" "PY" 0.231918880132543 0.476889164024111 0.21214915912744 0.43568136591104 0.473067465218581 0.473067465218581 0.532855279810008 0.532855279810008 0.328789219419219 0.328789219419219 0.366819330431646 0.366819330431646 0.704986345351123 0.512507119151739 0.540938378546659 0.391789454621797 0.0814957877864248 0 0 0.0267319120132794 1.01804192986107e-05 0 0 3.33933912832344e-06 0.918386275465499 0.999875623911082 0.999875623911082 0.973145824103813 0.000107756328777843 0.000124376088918202 0.000124376088918202 0.000118924543779229 85 3601
7516 860105 1 0.7 60 "LAT" "PY" 0.233926076153167 0.486752571595011 0.204640469007559 0.425470870139968 0.473796684330175 0.473796684330175 0.534257645741667 0.534257645741667 0.325652413492065 0.325652413492065 0.363487305094886 0.363487305094886 0.707722760483342 0.517047167963964 0.530292882499624 0.385848331658072 0.160583070370164 0 0 0.0527417103670617 1.88799702483659e-05 0 0 6.20091470590708e-06 0.839270850418445 0.999796195177171 0.999796195177171 0.947073444140456 0.0001271992411434 0.00020380482282853 0.00020380482282853 0.000178644577776396 91 3601
7517 158732 2 0.7 60 "LAT" "PY" 0.232764200506438 0.484038064018551 0.206191847231078 0.428304759143458 0.476211604667997 0.476211604667997 0.537677489411028 0.537677489411028 0.321796540155358 0.321796540155358 0.359526646618056 0.359526646618056 0.708975805174435 0.518321885034118 0.527988387386436 0.384255381550082 0.122166219210107 0 0 0.0398736062174712 1.38035579405743e-05 0 0 4.50531773252232e-06 0.877712894013928 0.999858398706495 0.999858398706495 0.959991553462071 0.000107083218023945 0.000141601293504889 0.000141601293504889 0.000130335002724907 84 3601
7518 338005 3 0.7 60 "LAT" "PY" 0.236492449056698 0.482339451263581 0.211046649700495 0.430128938770731 0.468319121159548 0.468319121159548 0.530553075171122 0.530553075171122 0.327059413303121 0.327059413303121 0.366926118835551 0.366926118835551 0.704811570216246 0.512832003371559 0.538106063003615 0.390062198169657 0.0975589734462091 0 0 0.0325168473214522 1.32881522173988e-05 0 0 4.42900126532814e-06 0.902297240530398 0.999807193571066 0.999807193571066 0.967306684972607 0.000130497871175857 0.00019280642893402 0.00019280642893402 0.000172038704675839 92 3601
7519 500797 4 0.7 60 "LAT" "PY" 0.235144454548618 0.489150572145286 0.203434179946756 0.422837882457029 0.473045732556081 0.473045732556081 0.532822681561563 0.532822681561563 0.327214276964361 0.327214276964361 0.36497441751617 0.36497441751617 0.708190187104699 0.517011025577318 0.530648456911118 0.385825792673619 0.216920473791052 0 0 0.0715360315245525 2.2323795345045e-05 0 0 7.36194098989966e-06 0.782964082941703 0.999877417224493 0.999877417224493 0.928343740166899 9.31194718995175e-05 0.000122582775506998 0.000122582775506998 0.000112866367558745 90 3601
7520 150591 5 0.7 60 "LAT" "PY" 0.233476721053806 0.483209793959628 0.207600721031597 0.4290742225565 0.47131040438376 0.47131040438376 0.530167687665945 0.530167687665945 0.329370490833667 0.329370490833667 0.367006386777192 0.367006386777192 0.704787125437566 0.513048804841573 0.536971211865264 0.389511096195191 0.146869654246767 0 0 0.0483103225397875 1.5326437237212e-05 0 0 5.04137583841162e-06 0.85298964117051 0.999864229611038 0.999864229611038 0.95155228405053 0.000125378145485427 0.000135770388962437 0.000135770388962437 0.000132352033844348 91 3601
7521 873343 1 0.8 60 "LAT" "PY" 0.233228746963558 0.4852627844978 0.205519355021022 0.42724906402714 0.471715921059448 0.471715921059448 0.532804834001688 0.532804834001688 0.323932901370283 0.323932901370283 0.362024934446461 0.362024934446461 0.704944668023006 0.515570634780793 0.529452256391305 0.385545467365853 0.0739288424643063 0 0 0.0242218825376889 8.19312600194478e-06 0 0 2.68437769374526e-06 0.925949526229985 0.999877245969371 0.999877245969371 0.975655731278793 0.000113438179706535 0.000122754030629361 0.000122754030629361 0.000119701805824133 93 3601
7522 681354 2 0.8 60 "LAT" "PY" 0.235925890653376 0.485514447236492 0.207736581056042 0.426823899480738 0.470035045201379 0.470035045201379 0.533474641463804 0.533474641463804 0.322092928893092 0.322092928893092 0.361926699922863 0.361926699922863 0.705960935854755 0.515861756062749 0.529829509949134 0.385626789240822 0.138361270183858 0 0 0.0458360577437239 1.80262539458334e-05 0 0 5.97170303269335e-06 0.861490407938834 0.99986204535495 0.99986204535495 0.954022553174293 0.000130295623362188 0.000137954645049489 0.000137954645049489 0.000135417378950001 92 3601
7523 3177 3 0.8 60 "LAT" "PY" 0.242373047184109 0.489152909005782 0.209896800621033 0.423177857366381 0.46494033143289 0.46494033143289 0.533448848150299 0.533448848150299 0.318383256448492 0.318383256448492 0.3615606700441 0.3615606700441 0.707313378616999 0.516855286776497 0.528280057069525 0.384500037406285 0.119221968075804 0 0 0.0404534953815774 1.3648428192577e-05 0 0 4.6310812995735e-06 0.880638243651688 0.999866819113105 0.999866819113105 0.959411081763476 0.000126139844316197 0.000133180886895259 0.000133180886895259 0.000130791773646663 90 3601
7524 318964 4 0.8 60 "LAT" "PY" 0.233738511747796 0.483147733094436 0.207905766497692 0.429338779119469 0.468886849351266 0.468886849351266 0.529629217724803 0.529629217724803 0.325733039246625 0.325733039246625 0.364222708924418 0.364222708924418 0.702625361099062 0.512647233350944 0.533638805744317 0.387841632371386 0.0903452620008503 0 0 0.0297257623966075 9.19633977507347e-06 0 0 3.02581679457338e-06 0.90953583276172 0.999874858847801 0.999874858847801 0.970151148217016 0.000109708897654219 0.000125141152198892 0.000125141152198892 0.000120063569582168 83 3601
7525 879074 5 0.8 60 "LAT" "PY" 0.235135175125857 0.486980174775833 0.20553678907993 0.425258314385714 0.471256311768343 0.471256311768343 0.53428114633861 0.53428114633861 0.321614145588093 0.321614145588093 0.360847171039585 0.360847171039585 0.7063914868942 0.517012574949326 0.527150934668023 0.384240288125409 0.154669291669667 0 0 0.0510184436286693 1.79675702405144e-05 0 0 5.92669339572345e-06 0.845209614088435 0.999871823160822 0.999871823160822 0.948855715762481 0.000103126671657457 0.000128176839178241 0.000128176839178241 0.000119913915454007 95 3601
7526 319229 1 0.9 60 "LAT" "PY" 0.234152491419448 0.484787497357086 0.206794972229307 0.427719201111069 0.469226726879447 0.469226726879447 0.531809194553168 0.531809194553168 0.320920522676672 0.320920522676672 0.359931318867264 0.359931318867264 0.703379218298895 0.51458808791607 0.52771549490598 0.384576251533921 0.0763790183436071 0 0 0.0250973328993144 9.56955833435685e-06 0 0 3.14445506665595e-06 0.923475999782716 0.999868910784178 0.999868910784178 0.974767012905284 0.000135412315342724 0.00013108921582164 0.00013108921582164 0.00013250974033466 92 3601
7527 709563 2 0.9 60 "LAT" "PY" 0.237928092862186 0.487276449348592 0.207848476468078 0.425206547996042 0.467029303936876 0.467029303936876 0.534658194615929 0.534658194615929 0.315574070621195 0.315574070621195 0.357266476252045 0.357266476252045 0.704957396799062 0.517060707029269 0.523422547089273 0.382310470342425 0.076645644504293 0 0 0.0255428889324899 7.95618974404952e-06 0 0 2.65147579190477e-06 0.923228497416641 0.999841027880583 0.999841027880583 0.974309174516523 0.000117901889321817 0.000158972119416987 0.000158972119416987 0.000145285075195003 91 3601
7528 329822 3 0.9 60 "LAT" "PY" 0.23857357162384 0.485756627011414 0.209733719691227 0.42666854900633 0.464184305335366 0.464184305335366 0.530214098482973 0.530214098482973 0.319846876274402 0.319846876274402 0.361610400568376 0.361610400568376 0.702757876959206 0.513723227873546 0.529580595965628 0.385574622818225 0.101327698504842 0 0 0.0339457689924206 1.33580485039888e-05 0 0 4.47507675982875e-06 0.898544364894736 0.999857773029695 0.999857773029695 0.965916791450805 0.000114578551918655 0.000142226970305159 0.000142226970305159 0.000132964480014716 93 3601
7529 782518 4 0.9 60 "LAT" "PY" 0.236596402757772 0.484385591423003 0.209323061727014 0.428031977929605 0.46558895529601 0.46558895529601 0.530268540607844 0.530268540607844 0.320549274699724 0.320549274699724 0.361330906295705 0.361330906295705 0.702185358053783 0.513269871214534 0.529872336426737 0.385842008710632 0.117520661288697 0 0 0.039077105722083 1.40927408355089e-05 0 0 4.6860145059111e-06 0.882355362410238 0.99987109167388 0.99987109167388 0.960795625912485 0.000109883560229489 0.000128908326119691 0.000128908326119691 0.000122582350926248 89 3601
7530 210291 5 0.9 60 "LAT" "PY" 0.237746857534295 0.48083384241019 0.213631081331645 0.431760065946902 0.463502349577289 0.463502349577289 0.529697789610066 0.529697789610066 0.320057041472065 0.320057041472065 0.362062539983102 0.362062539983102 0.701249207111585 0.511518957696287 0.53368812280371 0.387839862505859 0.0643250351073003 0 0 0.0215352858600901 6.78786043646739e-06 0 0 2.27249801937739e-06 0.935542330485333 0.999865367552446 0.999865367552446 0.978330750613353 0.00012584654693056 0.000134632447553885 0.000134632447553885 0.000131691028538007 94 3601
7531 554203 1 1 60 "LAT" "PY" 0.237412298837604 0.497579611594669 0.197820624231771 0.414425623257972 0.465881607156844 0.465881607156844 0.528359819231281 0.528359819231281 0.320893804499974 0.320893804499974 0.360003052122641 0.360003052122641 0.703293905994449 0.516957570242825 0.518714428731745 0.379793290951565 0.198331923599985 0 0 0.0656743749014156 2.42729508081983e-05 0 0 8.03759093546831e-06 0.801546512561051 0.999855384612017 0.999855384612017 0.934188642854297 9.72908881559692e-05 0.000144615387983077 0.000144615387983077 0.000128944653351692 98 3601
7532 537750 2 1 60 "LAT" "PY" 0.236458808895211 0.491936501135716 0.202177418369429 0.420295807263571 0.465547584553749 0.465547584553749 0.528125412863386 0.528125412863386 0.32060238964922 0.32060238964922 0.35987775314771 0.35987775314771 0.702006393448961 0.51479999608341 0.522779808018649 0.381831558240438 0.141177338428415 0 0 0.0466671364490235 1.58732366619727e-05 0 0 5.24700712903389e-06 0.85869277685754 0.999845317468301 0.999845317468301 0.953186378107797 0.000114011477383833 0.000154682531699021 0.000154682531699021 0.000141238436050378 92 3601
7533 249760 3 1 60 "LAT" "PY" 0.239892787675816 0.4943399505442 0.202813681738764 0.41778586700863 0.463647340176927 0.463647340176927 0.529100109324711 0.529100109324711 0.318492845633322 0.318492845633322 0.359494233548094 0.359494233548094 0.703540127852743 0.516203722028348 0.521306527372086 0.380851571053496 0.169361569366761 0 0 0.0567046482182641 2.17003875909939e-05 0 0 7.26559661172338e-06 0.8304682695104 0.997707628481395 0.997707628481395 0.94171352631196 0.000148460735247907 0.00229237151860508 0.00229237151860508 0.00157455987316416 101 118
7534 254717 4 1 60 "LAT" "PY" 0.239813296827704 0.488194106012369 0.208540421243815 0.424010447607023 0.459806444052036 0.459806444052036 0.528602656966625 0.528602656966625 0.316315404980717 0.316315404980717 0.359585922377693 0.359585922377693 0.69961974087974 0.513391974849815 0.524855826224532 0.383539943601586 0.159233075704422 0 0 0.053632403668902 1.79479692090775e-05 0 0 6.04518078546124e-06 0.840649136130639 0.999841825918683 0.999841825918683 0.946223024912168 9.98401957301939e-05 0.000158174081317013 0.000158174081317013 0.000138526238144183 98 3601
7535 623469 5 1 60 "LAT" "PY" 0.238875384475174 0.487420476337807 0.208427702061653 0.424944390842043 0.462455691003665 0.462455691003665 0.527601983033538 0.527601983033538 0.319366091632985 0.319366091632985 0.360663557384037 0.360663557384037 0.701331075478839 0.512624833986618 0.527793793694637 0.384359352537739 0.112698232265024 0 0 0.0377097687611186 1.38282554388106e-05 0 0 4.62704963943845e-06 0.887144505425061 0.999801648248165 0.999801648248165 0.962105628357123 0.000143434054476473 0.000198351751834995 0.000198351751834995 0.000179975832118589 92 3601
7536 546501 1 0 70 "LAT" "PY" 0.239929706540532 0.496616795287075 0.200764905192835 0.414943710784588 0.476601955730792 0.476601955730792 0.537678678309 0.537678678309 0.332889826879392 0.332889826879392 0.371616623851467 0.371616623851467 0.716531662271324 0.522793683669315 0.533654732072226 0.387325709076268 0.321262650674368 0 0 0.108124415529444 3.71551095819997e-05 0 0 1.25049534984948e-05 0.678617403697616 0.99987826210454 0.99987826210454 0.891754449782066 8.27905184338589e-05 0.000121737895459795 0.000121737895459795 0.000108629734992045 85 3601
7537 542227 2 0 70 "LAT" "PY" 0.235006027080332 0.484100671377276 0.208189939231725 0.428058870365496 0.47931597940064 0.47931597940064 0.538199393946085 0.538199393946085 0.334027969649186 0.334027969649186 0.371306715774156 0.371306715774156 0.714322006480972 0.518673068068274 0.542217908880911 0.391801469902869 0.176119020046736 0 0 0.0583735193460192 2.15674993534902e-05 0 0 7.14840929970045e-06 0.823753906794989 0.999882909840378 0.999882909840378 0.941506081693498 0.00010550565892179 0.0001170901596224 0.0001170901596224 0.000113250551182712 88 3601
7538 877997 3 0 70 "LAT" "PY" 0.232030670539438 0.477487185320808 0.211721216687295 0.434922357077824 0.480497312275149 0.480497312275149 0.539421673432363 0.539421673432363 0.332705983127856 0.332705983127856 0.36982019060412 0.36982019060412 0.712527982814587 0.517103852057811 0.544427199815151 0.393282896648523 0.125505245962518 0 0 0.0412193366401437 1.53421941291489e-05 0 0 5.0387938747731e-06 0.874373078795854 0.999879822058694 0.999879822058694 0.958659993664396 0.000106333047499497 0.000120177941306312 0.000120177941306312 0.000115630901585434 85 3601
7539 859723 4 0 70 "LAT" "PY" 0.228732225918738 0.4722042547055 0.21372448120733 0.440371374776573 0.481182627192926 0.481182627192926 0.538231480341792 0.538231480341792 0.33518871301953 0.33518871301953 0.371111117629942 0.371111117629942 0.709914853111664 0.514529658551455 0.548913194226859 0.395982155100633 0.0839576084862613 0 0 0.0273071625855151 1.00983065713391e-05 0 0 3.28446824955784e-06 0.915924925698189 0.999880880311658 0.999880880311658 0.972574255647292 0.000107367508978677 0.00011911968834207 0.00011911968834207 0.000115297298943463 85 3601
7540 71089 5 0 70 "LAT" "PY" 0.231540832032692 0.477949468265503 0.210791563049845 0.434604349190786 0.482607715801216 0.482607715801216 0.541617633868702 0.541617633868702 0.330827995548467 0.330827995548467 0.367579184781562 0.367579184781562 0.714148547833908 0.518746085214454 0.541619558598312 0.391660714984307 0.0782545208045896 0 0 0.0255902325036753 9.30129568098398e-06 0 0 3.04164304649158e-06 0.921626353958213 0.999880646877324 0.999880646877324 0.974290488895125 0.000109823941516475 0.000119353122675804 0.000119353122675804 0.000116236958153555 82 3601
7541 161274 1 0.1 70 "LAT" "PY" 0.231267080558171 0.476580886618249 0.211869240664514 0.435953150428912 0.480763774424829 0.480763774424829 0.539232409755395 0.539232409755395 0.332714582898567 0.332714582898567 0.369304137328354 0.369304137328354 0.712030854983 0.516694051443173 0.544583823563081 0.393282670328325 0.0852971405229981 0 0 0.0279206616355472 9.4319798193168e-06 0 0 3.08740850483082e-06 0.914561946779225 0.99987515406625 0.99987515406625 0.971949233231165 0.000131480717957372 0.000124845933750238 0.000124845933750238 0.00012701772478258 87 3601
7542 132582 2 0.1 70 "LAT" "PY" 0.230159004989249 0.477735940966502 0.209741923056388 0.43458128298654 0.481579974654172 0.481579974654172 0.537566759587349 0.537566759587349 0.335717479023714 0.335717479023714 0.371148481461605 0.371148481461605 0.71173897964342 0.516204274284189 0.545459402080102 0.393800960504032 0.147776949822869 0 0 0.0481577030004732 1.55133316424051e-05 0 0 5.05550032449764e-06 0.852100965439346 0.999883100062318 0.999883100062318 0.951723707433904 0.000106571406141875 0.000116899937682222 0.000116899937682222 0.000113534065298557 86 3601
7543 721128 3 0.1 70 "LAT" "PY" 0.237927389711188 0.499720359433594 0.196291704546719 0.411744101994903 0.480379300797257 0.480379300797257 0.537450745618281 0.537450745618281 0.335273924525681 0.335273924525681 0.371334152814549 0.371334152814549 0.718306690508444 0.523972008787871 0.5315656290724 0.385772863976258 0.349022901993532 0 0 0.116078494449246 4.35770568051917e-05 0 0 1.4492914698674e-05 0.650853261921147 0.999879363743965 0.999879363743965 0.883799805091299 8.02590285153753e-05 0.000120636256035204 0.000120636256035204 0.000107207544756472 88 3601
7544 163110 4 0.1 70 "LAT" "PY" 0.238584443300351 0.486682312651343 0.208785957935439 0.425228255082331 0.474712724615161 0.474712724615161 0.538601656405829 0.538601656405829 0.329334824982932 0.329334824982932 0.369892660920766 0.369892660920766 0.713297167915513 0.519599783315352 0.538120782918371 0.390142884216507 0.264725554473143 0 0 0.0890866063767904 3.27791984933878e-05 0 0 1.10309998569608e-05 0.735156281658176 0.999880761769261 0.999880761769261 0.91079451694151 8.53846701870645e-05 0.000119238230739003 0.000119238230739003 0.000107845681843051 84 3601
7545 582100 5 0.1 70 "LAT" "PY" 0.232794426766525 0.474740075523829 0.215064691959591 0.437753373094373 0.478340814180435 0.478340814180435 0.539684928790434 0.539684928790434 0.329844761530655 0.329844761530655 0.368509615370021 0.368509615370021 0.71113524094696 0.516116341873031 0.544909453490246 0.39363099081739 0.106249946577681 0 0 0.0350580644442263 1.47148983705899e-05 0 0 4.85530460939309e-06 0.893627707228785 0.999879487030068 0.999879487030068 0.964820817698279 0.000107631295164114 0.000120512969932175 0.000120512969932175 0.000116262552885254 79 3601
7546 40592 1 0.2 70 "LAT" "PY" 0.233444319806485 0.482581459601055 0.208222253711857 0.429773155247105 0.48136168347214 0.48136168347214 0.540602605616988 0.540602605616988 0.330432240456175 0.330432240456175 0.367342187155833 0.367342187155833 0.714806003278624 0.519714990832747 0.538654494168032 0.389818500692314 0.124468300903965 0 0 0.0409069827289317 1.62198321496511e-05 0 0 5.33070981762565e-06 0.875400369632688 0.999871457314144 0.999871457314144 0.958963558700141 0.000115109631196796 0.000128542685855608 0.000128542685855608 0.000124127861109597 87 3601
7547 686555 2 0.2 70 "LAT" "PY" 0.233905979348077 0.482760108463428 0.208523858940129 0.429439701309968 0.479662440983525 0.479662440983525 0.539391270615843 0.539391270615843 0.331115790950256 0.331115790950256 0.368607668174272 0.368607668174272 0.713568420331602 0.518912294471939 0.539639649890385 0.390605483633659 0.163011331569532 0 0 0.0537732640372938 2.12054675019403e-05 0 0 6.99514071835982e-06 0.836818968930215 0.999870147069151 0.999870147069151 0.946083738668966 0.000148494032750777 0.000129852930849084 0.000129852930849084 0.000136002153021889 89 3601
7548 766899 3 0.2 70 "LAT" "PY" 0.23225039036752 0.480389378850762 0.209214053632876 0.432051414060681 0.481339343109149 0.481339343109149 0.540020137539025 0.540020137539025 0.331041870768717 0.331041870768717 0.367682079372014 0.367682079372014 0.713589733476669 0.518571067474456 0.540255924401594 0.390827754092966 0.107030179936157 0 0 0.0350555096097461 1.22434513643375e-05 0 0 4.0100878762888e-06 0.892842004146812 0.999850183447742 0.999850183447742 0.964801879688533 0.000115572465667101 0.00014981655225821 0.00014981655225821 0.000138600613844506 83 3601
7549 161260 4 0.2 70 "LAT" "PY" 0.235572181762788 0.477848315627562 0.214503005232941 0.434536671499347 0.472940454797378 0.472940454797378 0.535918089096562 0.535918089096562 0.331974546796326 0.331974546796326 0.372163841351707 0.372163841351707 0.708512636560166 0.514628063633212 0.546477552029267 0.395041551680591 0.129512373047226 0 0 0.0433438514396948 1.47065284010279e-05 0 0 4.9218276772318e-06 0.870367599113076 0.999869017921985 0.999869017921985 0.956528832532623 0.000105321311296366 0.00013098207801464 0.00013098207801464 0.000122394200005023 89 3601
7550 394472 5 0.2 70 "LAT" "PY" 0.23314693584968 0.479974337504117 0.210399415997778 0.43243065623942 0.47959804342658 0.47959804342658 0.538973886907861 0.538973886907861 0.331655777064287 0.331655777064287 0.368936443296824 0.368936443296824 0.71274497927626 0.51767093132922 0.542055193062064 0.391861548054421 0.117125006745958 0 0 0.0385619891388747 1.34122006664957e-05 0 0 4.41580453909058e-06 0.882736004753325 0.999761998887044 0.999761998887044 0.961232608450905 0.000125576300050854 0.000238001112955704 0.000238001112955704 0.000200986605681608 88 3601
7551 809449 1 0.3 70 "LAT" "PY" 0.231622387683286 0.473985250763014 0.214668315819246 0.438657250615507 0.47985618023599 0.47985618023599 0.54057327624209 0.54057327624209 0.328482422306807 0.328482422306807 0.366232811156764 0.366232811156764 0.711478567919275 0.516454722847571 0.543150738126053 0.392457541678901 0.0602357583526917 0 0 0.0197400330888083 9.94118377798907e-06 0 0 3.25785384107577e-06 0.939629804299378 0.999868733419352 0.999868733419352 0.980127661229306 0.000124496164152269 0.000131266580648367 0.000131266580648367 0.000129047828045047 86 3601
7552 763455 2 0.3 70 "LAT" "PY" 0.234480493768746 0.48127948871343 0.210346500809147 0.431001019433404 0.478044683411583 0.478044683411583 0.539474495153983 0.539474495153983 0.328822148197951 0.328822148197951 0.367365609687021 0.367365609687021 0.71252517718033 0.518393722494662 0.539168649007098 0.390407644377758 0.151194593779267 0 0 0.0500192812069994 2.17824683442715e-05 0 0 7.2062325924519e-06 0.848682532640088 0.999879873948894 0.999879873948894 0.949859683784443 0.000101091112301376 0.000120126051105764 0.000120126051105764 0.000113828775965062 85 3601
7553 817198 3 0.3 70 "LAT" "PY" 0.232654407795592 0.482030394871279 0.207973586899507 0.43033084373351 0.479457504811147 0.479457504811147 0.537065255322518 0.537065255322518 0.333747919133877 0.333747919133877 0.37019603265042 0.37019603265042 0.712111912606739 0.517349309563685 0.541721506033384 0.391737900082856 0.14416644718958 0 0 0.0473402073426155 1.66426634190086e-05 0 0 5.4649826804234e-06 0.855695690117423 0.999843628666195 0.999843628666195 0.952509499040764 0.000121220029578038 0.000156371333805155 0.000156371333805155 0.000144828633940416 88 3601
7554 607306 4 0.3 70 "LAT" "PY" 0.231592576719936 0.4774980149537 0.211273809498572 0.435009802995226 0.478547795100868 0.478547795100868 0.537913131518847 0.537913131518847 0.331515225351769 0.331515225351769 0.368835357297579 0.368835357297579 0.710140371820804 0.516120074542785 0.542789034850341 0.3926943036503 0.0938376505997171 0 0 0.030769810261233 9.99284423409303e-06 0 0 3.27670097330874e-06 0.906038328409413 0.99988100086072 0.99988100086072 0.969109543910556 0.000114028146635932 0.000118999139280003 0.000118999139280003 0.000117369127238029 80 3601
7555 459250 5 0.3 70 "LAT" "PY" 0.2327881088526 0.480012986551719 0.209989466245103 0.432355970626398 0.481453652065862 0.481453652065862 0.542914902020021 0.542914902020021 0.325722713180354 0.325722713180354 0.36357965435991 0.36357965435991 0.714241760918462 0.520210663764108 0.535712179425457 0.388386159334613 0.124679783069983 0 0 0.0408684057765532 1.31777905364963e-05 0 0 4.31950776319252e-06 0.875205436490209 0.999882039559551 0.999882039559551 0.959014676145708 0.000101602649271505 0.000117960440448908 0.000117960440448908 0.000112598569975722 76 3601
7556 225610 1 0.4 70 "LAT" "PY" 0.235320871615627 0.478696332357794 0.213543766913398 0.433861964219442 0.476887007208126 0.476887007208126 0.540850806146821 0.540850806146821 0.325133236198016 0.325133236198016 0.364892916088903 0.364892916088903 0.712207878823753 0.51810282972672 0.538677003111414 0.390115108975697 0.0736815032775644 0 0 0.0244565891282991 8.28860837141506e-06 0 0 2.75118015197721e-06 0.926196508467537 0.999880101516486 0.999880101516486 0.9754228187449 0.000113699646527306 0.000119898483514334 0.000119898483514334 0.000117840946649295 81 3601
7557 693780 2 0.4 70 "LAT" "PY" 0.235745715869166 0.484776643964394 0.20814016603934 0.427448233127763 0.477439099408866 0.477439099408866 0.538832224108423 0.538832224108423 0.329082932214937 0.329082932214937 0.367545047315617 0.367545047315617 0.713184815278032 0.519185874248892 0.537223098254277 0.389310054492605 0.153691051038717 0 0 0.0510074078712866 1.78826157013516e-05 0 0 5.93493158332642e-06 0.846190181099242 0.99988230317807 0.99988230317807 0.948874539847052 0.000100885246339266 0.000117696821930233 0.000117696821930233 0.000112117350078541 90 3601
7558 605623 3 0.4 70 "LAT" "PY" 0.232798724347288 0.480724035651233 0.209250968500106 0.431507374125913 0.476958240299704 0.476958240299704 0.535956592876172 0.535956592876172 0.332967276990606 0.332967276990606 0.370594637905409 0.370594637905409 0.709756964646993 0.516089556065559 0.542218245490712 0.392509318655326 0.171637903305416 0 0 0.0565557038261641 2.04705649443909e-05 0 0 6.74517216683277e-06 0.82824185435312 0.999878473524351 0.999878473524351 0.943323192827992 9.97717765193403e-05 0.00012152647564921 0.00012152647564921 0.000114358173676732 89 3601
7559 581453 4 0.4 70 "LAT" "PY" 0.236637143792058 0.479955866349777 0.213506715969007 0.432473404278094 0.475259524724424 0.475259524724424 0.539503190774163 0.539503190774163 0.326320637126273 0.326320637126273 0.366735354933422 0.366735354933422 0.711896668516481 0.517649388006595 0.539827353095281 0.390853754242244 0.107713467058728 0 0 0.0359752921686844 1.36948406941123e-05 0 0 4.57394890933797e-06 0.892167696168985 0.999879401237249 0.999879401237249 0.963904697556926 0.000105141931593058 0.000120598762751213 0.000120598762751213 0.000115436325480361 89 3601
7560 684063 5 0.4 70 "LAT" "PY" 0.23337989595693 0.480265021769907 0.210274288482627 0.432062247707164 0.476934252290753 0.476934252290753 0.53789847452497 0.53789847452497 0.32954247242571 0.32954247242571 0.367806193197442 0.367806193197442 0.710314148247683 0.516982350021936 0.539816760908337 0.391103825136438 0.14176030405145 0 0 0.046760414981557 1.58879143123667e-05 0 0 5.24071580834118e-06 0.858069338720151 0.999772657766395 0.999772657766395 0.953031039601824 0.000154469314087405 0.000227342233604928 0.000227342233604928 0.000203304700810696 81 3601
7561 382577 1 0.5 70 "LAT" "PY" 0.234289902230957 0.489418396451379 0.202583208221222 0.422622043884402 0.479466422369868 0.479466422369868 0.537864243568799 0.537864243568799 0.330615824639793 0.330615824639793 0.367094552279124 0.367094552279124 0.713756324600825 0.520428148214474 0.533199032861015 0.387047541606197 0.202028473666996 0 0 0.0664195364285828 2.20687645085866e-05 0 0 7.25539861588003e-06 0.79784957645518 0.999838029627995 0.999838029627995 0.933431650466915 9.9881113314826e-05 0.000161970372005046 0.000161970372005046 0.000141557705886525 88 3601
7562 433401 2 0.5 70 "LAT" "PY" 0.231849842766499 0.482759619852219 0.206624902490935 0.429576409648006 0.482127031228755 0.482127031228755 0.540376970163281 0.540376970163281 0.328566929597402 0.328566929597402 0.364583018837554 0.364583018837554 0.713976873995254 0.51976218854189 0.535191832088337 0.387813980234575 0.128413633286644 0 0 0.0418298023967167 1.53222163550624e-05 0 0 4.99109997909125e-06 0.871468080470441 0.999879423586686 0.999879423586686 0.958050367196237 0.000102964026559753 0.000120576413313707 0.000120576413313707 0.000114839307067302 77 3601
7563 536903 3 0.5 70 "LAT" "PY" 0.234358091689067 0.478957781180278 0.212416655344222 0.433457625097871 0.474247527350438 0.474247527350438 0.534923781376586 0.534923781376586 0.33129460963005 0.33129460963005 0.369978775536747 0.369978775536747 0.708605619039505 0.514602420115357 0.543711264974272 0.393007928680218 0.113497723768943 0 0 0.0376399737261852 1.3199106520733e-05 0 0 4.3773038449733e-06 0.886381466357577 0.99987765561804 0.99987765561804 0.962238190790685 0.000107610766959409 0.000122344381960433 0.000122344381960433 0.000117458179285045 86 3601
7564 108310 4 0.5 70 "LAT" "PY" 0.234532661117798 0.475968076700315 0.215400523056437 0.436592796041594 0.47356350794838 0.47356350794838 0.535930299596774 0.535930299596774 0.329602305351136 0.329602305351136 0.369298134835117 0.369298134835117 0.708096169066178 0.513914464271953 0.545002828407573 0.393992817790552 0.0806419130938252 0 0 0.0268106233659218 1.17548621820961e-05 0 0 3.90808167355628e-06 0.919202069099666 0.999802707176646 0.999802707176646 0.973005806314179 0.000144262944327059 0.000197292823353825 0.000197292823353825 0.00017966223822531 90 3601
7565 852310 5 0.5 70 "LAT" "PY" 0.233199381521368 0.478990799391937 0.211345038226354 0.433543092820144 0.476600576463315 0.476600576463315 0.538261122179915 0.538261122179915 0.327842932815931 0.327842932815931 0.366465408615774 0.366465408615774 0.709799957984683 0.516747589982274 0.539187971042285 0.390786128155569 0.0836423258347798 0 0 0.0275628711418003 9.5382630998392e-06 0 0 3.14316841519653e-06 0.916226977148688 0.999841949979045 0.999841949979045 0.972288092543268 0.000121158753432707 0.000158050020955469 0.000158050020955469 0.000145893146516132 86 3601
7566 524352 1 0.6 70 "LAT" "PY" 0.232019725683261 0.48303738184632 0.206461742311751 0.429234639615873 0.480533633952689 0.480533633952689 0.540502115794528 0.540502115794528 0.326562666081916 0.326562666081916 0.363517464525889 0.363517464525889 0.71255335963595 0.519889009542553 0.533024408393668 0.387071117470815 0.149562984827962 0 0 0.0488067802765945 0.000346929342334028 0 0 0.00011321320046051 0.849988936202287 0.999823230406646 0.999823230406646 0.950927913938185 0.00010114962741706 0.000176769593354196 0.000176769593354196 0.000152092584759705 88 3601
7567 114779 2 0.6 70 "LAT" "PY" 0.234049648647687 0.485096050750388 0.206331438544746 0.427107861767777 0.476941490123903 0.476941490123903 0.535910534668686 0.535910534668686 0.330769025895162 0.330769025895162 0.367994051355997 0.367994051355997 0.71099113877159 0.517567204717691 0.537100464439908 0.389299198602054 0.172593144973109 0 0 0.0568617237811967 1.9154166598801e-05 0 0 6.310441417414e-06 0.827290331271757 0.999878149809259 0.999878149809259 0.943018180850424 9.73695885351522e-05 0.000121850190741314 0.000121850190741314 0.000113784926962379 86 3601
7568 653871 3 0.6 70 "LAT" "PY" 0.231836835507312 0.477447450226285 0.211494777830322 0.435080968121496 0.478751079346844 0.478751079346844 0.538967022156055 0.538967022156055 0.327727733622219 0.327727733622219 0.365402554081597 0.365402554081597 0.710587914854156 0.516733695469292 0.539222511452541 0.390572512631907 0.0861067257089123 0 0 0.0281829525616844 1.11183132615212e-05 0 0 3.63905249718451e-06 0.913759326727866 0.999852144243552 0.999852144243552 0.971673743869245 0.000122829249960208 0.000147855756448003 0.000147855756448003 0.00013966451657303 83 3601
7569 445328 4 0.6 70 "LAT" "PY" 0.230688764592024 0.47781270165467 0.210183566154438 0.434758341422605 0.480856604543662 0.480856604543662 0.541400993571275 0.541400993571275 0.32552816310319 0.32552816310319 0.36271186738311 0.36271186738311 0.711545369135686 0.518511481401867 0.535711729257628 0.38862990115321 0.0698981146266375 0 0 0.0227348360674718 8.61105974035161e-06 0 0 2.80080560984821e-06 0.929957832180901 0.999855699020932 0.999855699020932 0.977120943547735 0.000135442132721181 0.000144300979068191 0.000144300979068191 0.000141419579183201 89 3601
7570 100130 5 0.6 70 "LAT" "PY" 0.238478405758538 0.486605273614607 0.20860267226351 0.425404580062737 0.471802030073218 0.471802030073218 0.533823407581104 0.533823407581104 0.33075143815113 0.33075143815113 0.37058874392211 0.37058874392211 0.710280435831755 0.516554588556523 0.53935411041464 0.390619156942498 0.225677493099569 0 0 0.075838082003119 2.55681774768112e-05 0 0 8.59209092375553e-06 0.7742065791207 0.999880303110836 0.999880303110836 0.92404348770292 9.03596022541378e-05 0.000119696889164465 0.000119696889164465 0.00010983820303721 92 3601
7571 187609 1 0.7 70 "LAT" "PY" 0.238996349035472 0.487463330576812 0.208435152737115 0.424730038368898 0.474312093223949 0.474312093223949 0.540092950992101 0.540092950992101 0.321922162636379 0.321922162636379 0.362863648277764 0.362863648277764 0.713308442259421 0.520693278552268 0.530357315373495 0.385633628347247 0.162025668951572 0 0 0.0542956771722296 2.20255586575921e-05 0 0 7.38088372138163e-06 0.837847227071992 0.99987251817601 0.99987251817601 0.945576967622538 0.000105078417777866 0.000127481823989536 0.000127481823989536 0.000119974321511082 90 3601
7572 322355 2 0.7 70 "LAT" "PY" 0.231799759713016 0.483854761904628 0.205561529618274 0.428402968242151 0.479494864046015 0.479494864046015 0.536849477602056 0.536849477602056 0.330049029397179 0.330049029397179 0.365908318972729 0.365908318972729 0.711294623759031 0.517854198471124 0.535610559015453 0.388269496953132 0.157413741625412 0 0 0.0512992759542864 1.85121442893307e-05 0 0 6.03288879736934e-06 0.842448208199464 0.999863476832885 0.999863476832885 0.948563703244756 0.000119538030833934 0.000136523167114936 0.000136523167114936 0.000130987912160679 88 3601
7573 222228 3 0.7 70 "LAT" "PY" 0.233335122213967 0.479671414766887 0.210798145353753 0.432879646957965 0.476524653213954 0.476524653213954 0.53945665035829 0.53945665035829 0.324049955026564 0.324049955026564 0.363039096790504 0.363039096790504 0.709859775427921 0.517662200771846 0.534848100380316 0.388459021607244 0.077978994242256 0 0 0.0256514788216166 7.19661558475481e-06 0 0 2.36735333731221e-06 0.921879238144521 0.999800617579394 0.999800617579394 0.974168091361947 0.000134570997637784 0.000199382420606385 0.000199382420606385 0.000178062463099456 87 3601
7574 168249 4 0.7 70 "LAT" "PY" 0.231229517966271 0.478352980431729 0.210140348106713 0.434201064525755 0.477505570914701 0.477505570914701 0.538760044477358 0.538760044477358 0.325475045682258 0.325475045682258 0.363403789514668 0.363403789514668 0.708735088880972 0.51688579808417 0.535615393788971 0.388991067044842 0.0877254644730876 0 0 0.0286360773426982 9.9154933632869e-06 0 0 3.23669799353643e-06 0.912157006438143 0.999874448958973 0.999874448958973 0.971240990208797 0.000107613595406087 0.000125551041027225 0.000125551041027225 0.000119695750511266 79 3601
7575 102905 5 0.7 70 "LAT" "PY" 0.23355345727051 0.476790403893398 0.213648006185412 0.435722602292227 0.475470235773223 0.475470235773223 0.53969665670699 0.53969665670699 0.323289530972241 0.323289530972241 0.363123929118131 0.363123929118131 0.709023693043732 0.516714263552527 0.536937537157654 0.389623731747722 0.0888349039876814 0 0 0.0293156114673118 1.07940850259046e-05 0 0 3.56205937711631e-06 0.911002672993896 0.999877458329351 0.999877458329351 0.970548685975455 0.00015162893339664 0.000122541670648784 0.000122541670648784 0.000132140497856184 90 3601
7576 659470 1 0.8 70 "LAT" "PY" 0.233958055020815 0.481808189877957 0.209273144611073 0.430725362944955 0.476859106809991 0.476859106809991 0.537974350557499 0.537974350557499 0.325357825493287 0.325357825493287 0.363464019705006 0.363464019705006 0.710817161830806 0.51758002841624 0.534630970104361 0.387848331714806 0.0772594655137405 0 0 0.0254026722012241 8.3941904563241e-06 0 0 2.75998373971046e-06 0.922618712085892 0.999878221822638 0.999878221822638 0.974475535081027 0.000113428209910898 0.000121778177361815 0.000121778177361815 0.000119032734008873 89 3601
7577 869751 2 0.8 70 "LAT" "PY" 0.234905034376178 0.485435974353604 0.206809495469407 0.426978744912104 0.475441480324867 0.475441480324867 0.538460516420116 0.538460516420116 0.323290476204646 0.323290476204646 0.362363003512995 0.362363003512995 0.710346514701045 0.519155733854032 0.530099971674053 0.38582782346473 0.104533192948711 0 0 0.0344904284859424 1.32474312018449e-05 0 0 4.37095209283289e-06 0.89534889792663 0.999878773193807 0.999878773193807 0.965389439367412 0.000104661693457098 0.000121226806192746 0.000121226806192746 0.00011576119455252 87 3601
7578 23543 3 0.8 70 "LAT" "PY" 0.235151568070575 0.483249844725278 0.209011617002103 0.42905293398147 0.473736084487895 0.473736084487895 0.535468734521517 0.535468734521517 0.327284654243229 0.327284654243229 0.366327894876732 0.366327894876732 0.708887652558471 0.516412956366343 0.536296271245332 0.389181464265487 0.142603894806344 0 0 0.0472509855050025 1.56043743314263e-05 0 0 5.17042024939179e-06 0.857272089758581 0.99985354074621 0.99985354074621 0.952609991872263 0.000108411060744242 0.00014645925379014 0.00014645925379014 0.000133852202485232 95 3601
7579 705207 4 0.8 70 "LAT" "PY" 0.235305694727738 0.47836792639166 0.213843943407907 0.434163354732426 0.472111896405832 0.472111896405832 0.536374098923017 0.536374098923017 0.323955657485323 0.323955657485323 0.364387570984521 0.364387570984521 0.707417591133569 0.515063156419588 0.53779960089323 0.389965338577127 0.0816787262564606 0 0 0.0271316005181975 9.51556971791359e-06 0 0 3.16083083223972e-06 0.918186208338377 0.999856512345992 0.999856512345992 0.972727709485173 0.000125549835444886 0.000143487654007768 0.000143487654007768 0.000137529165797657 80 3601
7580 332838 5 0.8 70 "LAT" "PY" 0.242197497269796 0.49536852869464 0.203867189387716 0.416446334760653 0.470689478750407 0.470689478750407 0.535655909321908 0.535655909321908 0.324284443248875 0.324284443248875 0.365371671797946 0.365371671797946 0.712886976020202 0.520740299791443 0.52815163263659 0.384192292620117 0.264934242170365 0 0 0.089658983475347 2.76379668716885e-05 0 0 9.35323420159272e-06 0.73492812655192 0.999870276962441 0.999870276962441 0.910208617182334 0.00010999331084245 0.000129723037558748 0.000129723037558748 0.000123046108117169 84 3601
7581 231185 1 0.9 70 "LAT" "PY" 0.236057963487159 0.481689373901222 0.211442953447656 0.430806896535359 0.474050862841904 0.474050862841904 0.540222035099882 0.540222035099882 0.318752007242009 0.318752007242009 0.359471512592985 0.359471512592985 0.710108826329063 0.518698773103571 0.530194960689664 0.385643160812679 0.0821792270369815 0 0 0.0272543330627918 8.99756753136645e-06 0 0 2.98399864657366e-06 0.917704438626847 0.999876288001138 0.999876288001138 0.972624401703586 0.000107336768640497 0.000123711998862423 0.000123711998862423 0.000118281234975493 87 3601
7582 581812 2 0.9 70 "LAT" "PY" 0.233233838125892 0.482771805536482 0.207723556889914 0.42958383064389 0.475054890965865 0.475054890965865 0.533706811050737 0.533706811050737 0.32921009339023 0.32921009339023 0.366391582989519 0.366391582989519 0.708288729091757 0.515353013131014 0.536933650280145 0.389119127030934 0.129189535179276 0 0 0.042403637691082 1.55880120915248e-05 0 0 5.11642383522762e-06 0.870691299846894 0.999879227889358 0.999879227889358 0.957476117705763 0.000103576961739397 0.000120772110641807 0.000120772110641807 0.000115128179319582 91 3601
7583 345000 3 0.9 70 "LAT" "PY" 0.232460568319021 0.481240204741722 0.208539740465562 0.431361779439367 0.474116152398109 0.474116152398109 0.535871477446268 0.535871477446268 0.32472243687413 0.32472243687413 0.363118173215338 0.363118173215338 0.70657672071713 0.516041342753308 0.533262177339692 0.387815913129835 0.0616647783159374 0 0 0.020205726126105 6.22720731077617e-06 0 0 2.04047186884157e-06 0.938206428566051 0.999842895523817 0.999842895523817 0.979646446193398 0.000122565910700469 0.000157104476182761 0.000157104476182761 0.000145787208627721 84 3601
7584 121424 4 0.9 70 "LAT" "PY" 0.233881271791374 0.480849519422205 0.210168878170989 0.431671553095738 0.474003035090967 0.474003035090967 0.536547037279103 0.536547037279103 0.324081769268029 0.324081769268029 0.363214118536079 0.363214118536079 0.707884306882342 0.516249853178644 0.534250647439018 0.388106406688701 0.0841098372291322 0 0 0.0277103898350945 9.41013570414225e-06 0 0 3.10021440241959e-06 0.915774248035987 0.999878619582628 0.999878619582628 0.972170030442881 0.000106504599176821 0.000121380417372025 0.000121380417372025 0.000116479507622525 91 3601
7585 613065 5 0.9 70 "LAT" "PY" 0.235485570668262 0.488732167928273 0.204172646894064 0.423338371665811 0.473609264844601 0.473609264844601 0.536530217186278 0.536530217186278 0.323120303406782 0.323120303406782 0.362329212486977 0.362329212486977 0.709094835512863 0.51914218564461 0.527292950300846 0.384432565643528 0.19457364758198 0 0 0.0642948550803289 2.37053066205261e-05 0 0 7.83317408468342e-06 0.805302572339916 0.999859720014082 0.999859720014082 0.935570317158116 0.000100074771483476 0.000140279985918531 0.000140279985918531 0.000126994587470695 82 3601
7586 146570 1 1 70 "LAT" "PY" 0.238315560876543 0.489207984147382 0.206324371708549 0.423031780939571 0.471088482101195 0.471088482101195 0.535737715265539 0.535737715265539 0.320936594957664 0.320936594957664 0.361316714558702 0.361316714558702 0.709404042977738 0.518607245988733 0.527260966666212 0.383918092644178 0.141581539765705 0 0 0.0472185773152378 1.70373394274921e-05 0 0 5.6820891362975e-06 0.858260740142265 0.999817390661798 0.999817390661798 0.952607114109475 0.000140682752602414 0.000182609338201685 0.000182609338201685 0.00016862648615078 83 3601
7587 71065 2 1 70 "LAT" "PY" 0.234915431736859 0.489172091270355 0.203418267137524 0.423028393278921 0.47396124955279 0.47396124955279 0.535705897349131 0.535705897349131 0.322900680942999 0.322900680942999 0.361281639577876 0.361281639577876 0.708876681289648 0.518719274960716 0.526318948080522 0.383687621863062 0.155602840164085 0 0 0.0511895262574223 1.7257891973063e-05 0 0 5.6774240969592e-06 0.84426613764338 0.999832095591746 0.999832095591746 0.948654702680656 0.000113764300562044 0.000167904408254087 0.000167904408254087 0.000150093637824968 83 3601
7588 795363 3 1 70 "LAT" "PY" 0.236270902006091 0.484006280929693 0.209379915535366 0.428467938231591 0.473616724120891 0.473616724120891 0.53970988331938 0.53970988331938 0.317455059280767 0.317455059280767 0.357963424077054 0.357963424077054 0.709887626126981 0.519209971597682 0.526834974816133 0.383825986876446 0.0862427982398129 0 0 0.0285605463947283 8.94397672802891e-06 0 0 2.96192687978342e-06 0.913640648564527 0.999876785891317 0.999876785891317 0.971318445353997 0.000107609218932518 0.000123214108682804 0.000123214108682804 0.000118046324394794 89 3601
7589 548582 4 1 70 "LAT" "PY" 0.232627717990719 0.482927972107417 0.207013346381606 0.42946853472586 0.474633181574018 0.474633181574018 0.537063128310015 0.537063128310015 0.321455579604961 0.321455579604961 0.360067791241746 0.360067791241746 0.707260899564737 0.51742933151941 0.528468925986567 0.385150513605726 0.110374381621076 0 0 0.0360921382581467 0.000100496603258775 0 0 3.28621301974049e-05 0.889412004792141 0.99981081287313 0.99981081287313 0.96371068722556 0.000113116983524197 0.000189187126869932 0.000189187126869932 0.000164312386095601 84 3601
7590 635370 5 1 70 "LAT" "PY" 0.231202950165412 0.48043886730179 0.208170176270617 0.432159012669118 0.475289780782079 0.475289780782079 0.537231282025971 0.537231282025971 0.321718934639846 0.321718934639846 0.359866583390116 0.359866583390116 0.706492730947491 0.516701604532839 0.529889110910463 0.385916750902741 0.0789038794775414 0 0 0.0256784280317955 1.05745192009461e-05 0 0 3.44136476013986e-06 0.920934310024012 0.999841971793256 0.999841971793256 0.974162312854869 0.000151235979246059 0.000158028206744507 0.000158028206744507 0.000155817748575031 86 3601
7591 236452 1 0 80 "LAT" "PY" 0.230925362312919 0.476365764430186 0.211747423800981 0.436172537969348 0.484284656947356 0.484284656947356 0.542374882126696 0.542374882126696 0.330751899618856 0.330751899618856 0.366841211571278 0.366841211571278 0.715210019260275 0.518734555565137 0.542499323419837 0.391675256090195 0.0832453828412784 0 0 0.0271246337842119 1.09333683764777e-05 0 0 3.56252326696955e-06 0.916630415608113 0.999850602927237 0.999850602927237 0.972734178839324 0.000113268182232258 0.000149397072762831 0.000149397072762831 0.00013762485319673 84 3601
7592 792177 2 0 80 "LAT" "PY" 0.229665771815216 0.476387069470976 0.210534758162467 0.436077731201745 0.482816396894672 0.482816396894672 0.53842712625513 0.53842712625513 0.335936471306318 0.335936471306318 0.37098004461986 0.37098004461986 0.712482168709887 0.516271272510372 0.546471229468785 0.394236366005118 0.108796754329299 0 0 0.0353775690555415 1.27819058413249e-05 0 0 4.15630741330972e-06 0.891076293740622 0.999844338034993 0.999844338034993 0.964476104655405 0.000114170024238232 0.000155661965006694 0.000155661965006694 0.000142169981639784 86 3601
7593 475524 3 0 80 "LAT" "PY" 0.23675129382182 0.490806271613434 0.203482310460691 0.421110293642588 0.479990661357845 0.479990661357845 0.540743720810814 0.540743720810814 0.330331634817671 0.330331634817671 0.368452683280986 0.368452683280986 0.716741955179665 0.522705936592218 0.533813945278363 0.387473412118208 0.232539475129639 0 0 0.077303446880722 2.42618791688139e-05 0 0 8.065412921859e-06 0.767341449990405 0.999879045782245 0.999879045782245 0.922576223652609 9.48130007867373e-05 0.000120954217755227 0.000120954217755227 0.000112264053746753 80 3601
7594 604626 4 0 80 "LAT" "PY" 0.230835071648849 0.472141124378426 0.215678871894894 0.440389640660444 0.481077294156455 0.481077294156455 0.540819532392482 0.540819532392482 0.331274046992689 0.331274046992689 0.368751386866569 0.368751386866569 0.711912365805304 0.516030805100796 0.546952918887583 0.394623039933524 0.0986269038524113 0 0 0.03230712817237 1.17918809060868e-05 0 0 3.86265605981462e-06 0.901216878279841 0.999862760612875 0.999862760612875 0.967549415676295 0.000144425986841818 0.000137239387124988 0.000137239387124988 0.000139593495275058 88 3601
7595 96607 5 0 80 "LAT" "PY" 0.22959307336395 0.477166167381965 0.209672745688086 0.435194985421367 0.481994561136713 0.481994561136713 0.537255312386334 0.537255312386334 0.337419352688428 0.337419352688428 0.37240499846928 0.37240499846928 0.711587634500663 0.515865358455383 0.547092098376513 0.394770787627283 0.13626228558945 0 0 0.0443511299056533 1.50377597193486e-05 0 0 4.89454313728662e-06 0.863602825299601 0.999867268775836 0.999867268775836 0.955515436513571 0.000119851351230314 0.000132731224164461 0.000132731224164461 0.00012853903763831 86 3601
7596 794236 1 0.1 80 "LAT" "PY" 0.232088109873951 0.481654038279908 0.207765028598881 0.430510232264823 0.480325989576718 0.480325989576718 0.537274234774308 0.537274234774308 0.335528654293339 0.335528654293339 0.371517718237481 0.371517718237481 0.712414099450669 0.517345240232074 0.54329368289222 0.392655561425067 0.190783883145765 0 0 0.0625905102627455 2.02866481854714e-05 0 0 6.65544510633178e-06 0.809096361837996 0.999883843824618 0.999883843824618 0.937292152889366 9.94683680536222e-05 0.000116156175381673 0.000116156175381673 0.000110681402782401 87 3601
7597 565400 2 0.1 80 "LAT" "PY" 0.233740662549363 0.479022034684026 0.211801763318368 0.433389289142842 0.479025937884865 0.479025937884865 0.539607737546728 0.539607737546728 0.331257434138839 0.331257434138839 0.369378000588294 0.369378000588294 0.712766600434228 0.517663024113263 0.543059197457207 0.392568618871517 0.113344369816483 0 0 0.0374645639031201 1.29365004105502e-05 0 0 4.27599842055249e-06 0.886519354276816 0.999854728114715 0.999854728114715 0.962393137719808 0.000123339406290559 0.000145271885285004 0.000145271885285004 0.000138022378651621 88 3601
7598 811698 3 0.1 80 "LAT" "PY" 0.230100956539057 0.478634891201074 0.20889182045447 0.43375146841078 0.482220566449645 0.482220566449645 0.538740420455994 0.538740420455994 0.334452670222902 0.334452670222902 0.369942339255336 0.369942339255336 0.712321522988702 0.517223770752318 0.543344490677373 0.392783007149061 0.125437798268297 0 0 0.0408292090494995 1.3899113843083e-05 0 0 4.52407354510667e-06 0.874403080982921 0.999868871616923 0.999868871616923 0.959030551229637 0.000145221634939018 0.000131128383077541 0.000131128383077541 0.00013571564731833 79 3601
7599 727133 4 0.1 80 "LAT" "PY" 0.236779078419119 0.482930737793117 0.210686216480033 0.429216487782643 0.476215994690017 0.476215994690017 0.537501739544168 0.537501739544168 0.332351276866958 0.332351276866958 0.3715153433025 0.3715153433025 0.712995073109136 0.517661529704177 0.543037493346991 0.39250040967254 0.191278747194854 0 0 0.0639676760482597 2.05599770687226e-05 0 0 6.87569304995469e-06 0.80860104145286 0.999878101435879 0.999878101435879 0.935910989627095 9.96513752177982e-05 0.000121898564121345 0.000121898564121345 0.000114458631595455 79 3601
7600 782730 5 0.1 80 "LAT" "PY" 0.229947560224024 0.471648940804312 0.21547497969823 0.440958788846965 0.481239128200612 0.481239128200612 0.541750164316639 0.541750164316639 0.329533893540543 0.329533893540543 0.367147988316374 0.367147988316374 0.711186688424637 0.516397919180487 0.545008873238774 0.393849508808072 0.0730041405409214 0 0 0.0238340275874362 9.04176781744235e-06 0 0 2.95191124781912e-06 0.926839351430978 0.999795767210928 0.999795767210928 0.975977320565356 0.000147466260283038 0.000204232789072073 0.000204232789072073 0.000185699935960235 86 3601
7601 606935 1 0.2 80 "LAT" "PY" 0.231049582369301 0.480641430433879 0.207789001985736 0.431656381087667 0.481798363112651 0.481798363112651 0.53755709768591 0.53755709768591 0.335548744002217 0.335548744002217 0.370707726532416 0.370707726532416 0.712847945481952 0.517189006564482 0.543337745987953 0.392512041027787 0.148978046498164 0 0 0.0486056001532012 2.45579001351481e-05 0 0 8.01226424046288e-06 0.850891064702812 0.999882384239738 0.999882384239738 0.951272453622888 0.000106330898888899 0.000117615760262028 0.000117615760262028 0.000113933959670735 82 3601
7602 698293 2 0.2 80 "LAT" "PY" 0.232300711845063 0.477835389870309 0.211604591659861 0.43469262077862 0.480893218779814 0.480893218779814 0.541441254271354 0.541441254271354 0.328871451807022 0.328871451807022 0.36659332928954 0.36659332928954 0.713193930624877 0.518511319573522 0.540476043466883 0.391136815238721 0.087412546641576 0 0 0.0286818220699963 1.00068140782067e-05 0 0 3.28343781191413e-06 0.912426577746279 0.999866073103194 0.999866073103194 0.971175408615398 0.000150868798066505 0.000133926896805606 0.000133926896805606 0.000139485876793742 82 3601
7603 109081 3 0.2 80 "LAT" "PY" 0.236165127196893 0.488382961605132 0.205208256649523 0.4235537468373 0.478160631471207 0.478160631471207 0.537477233864852 0.537477233864852 0.333593846400008 0.333593846400008 0.371201780883055 0.371201780883055 0.7143257586681 0.51970028408458 0.53880210304953 0.390162761563089 0.235189237027339 0 0 0.078206551024075 2.77556115352828e-05 0 0 9.22946422708185e-06 0.764691029703981 0.999883528379569 0.999883528379569 0.921675892772443 9.19776571449767e-05 0.0001164716204307 0.0001164716204307 0.000108326739254594 86 3601
7604 370622 4 0.2 80 "LAT" "PY" 0.233051086525123 0.476633161319431 0.213474459030407 0.435810957919165 0.477775672462985 0.477775672462985 0.537002947976275 0.537002947976275 0.333717179397257 0.333717179397257 0.371495268016331 0.371495268016331 0.710826758988109 0.515137794110442 0.547191638427664 0.394791552952268 0.110565451955675 0 0 0.0365201064907837 1.21537975936059e-05 0 0 4.01443646758537e-06 0.889310144102988 0.999879754182088 0.999879754182088 0.963358274250436 0.000112250143743733 0.000120245817912486 0.000120245817912486 0.000117604822312653 84 3601
7605 269464 5 0.2 80 "LAT" "PY" 0.233066285954119 0.479330563799517 0.21106671001379 0.43299213361737 0.479914567108683 0.479914567108683 0.540427918258511 0.540427918258511 0.330136406404108 0.330136406404108 0.368066240454563 0.368066240454563 0.712980853062802 0.518284182527842 0.541203116417898 0.39159985648403 0.142634106505008 0 0 0.0469830395121669 1.84360512165949e-05 0 0 6.07275317230804e-06 0.857240561943282 0.999859788795123 0.999859788795123 0.952881650574448 0.000106895500492827 0.00014021120487693 0.00014021120487693 0.000129237160212521 85 3601
7606 243197 1 0.3 80 "LAT" "PY" 0.229803004030616 0.475078195962547 0.212002393631629 0.437403653574619 0.482315950685534 0.482315950685534 0.541478867391803 0.541478867391803 0.329522099810693 0.329522099810693 0.366199594361182 0.366199594361182 0.71211895471615 0.517633483931755 0.541524493442322 0.391763839904468 0.113452984969029 0 0 0.0368949984604578 1.26623696435045e-05 0 0 4.11781240158978e-06 0.88642538336029 0.999878413093637 0.999878413093637 0.962983400075788 0.000108969301037915 0.000121586906362924 0.000121586906362924 0.000117483651352331 82 3601
7607 255760 2 0.3 80 "LAT" "PY" 0.233664701858062 0.47589052492196 0.214754020904529 0.436692016084048 0.479838948892887 0.479838948892887 0.541510350980586 0.541510350980586 0.327703959702559 0.327703959702559 0.366184210374528 0.366184210374528 0.713503650750949 0.517694697508279 0.542457980607087 0.391768164896386 0.0666409251700665 0 0 0.0219855015257565 9.66955540383193e-06 0 0 3.19008213859287e-06 0.933236080475221 0.999882795472423 0.999882795472423 0.977895383825326 0.000113324799308831 0.000117204527576575 0.000117204527576575 0.000115924566778727 83 3601
7608 38221 3 0.3 80 "LAT" "PY" 0.232430420466802 0.477273241096993 0.212329102204711 0.435227491546536 0.480023797752225 0.480023797752225 0.540580174566157 0.540580174566157 0.329485741552476 0.329485741552476 0.367287518846423 0.367287518846423 0.712454218219028 0.517708754943861 0.541814843757187 0.391829622802287 0.100823004539325 0 0 0.0331300826961518 1.1983274977499e-05 0 0 3.93766177460442e-06 0.899057017041375 0.999875348885606 0.999875348885606 0.966746801620536 0.000107995144322246 0.000124651114393978 0.000124651114393978 0.000119178021538013 87 3601
7609 540497 4 0.3 80 "LAT" "PY" 0.229309060536448 0.474914103843295 0.211624157907317 0.437533750263181 0.481354432022909 0.481354432022909 0.53979333735534 0.53979333735534 0.331948141731666 0.331948141731666 0.36839439442085 0.36839439442085 0.710663492559356 0.516534074836159 0.543572299638982 0.393191858273169 0.115459333739909 0 0 0.0375563582405258 1.41749189948736e-05 0 0 4.61078648696461e-06 0.88441045980734 0.999850676912367 0.999850676912367 0.962300536888807 0.000116031533756796 0.000149323087632809 0.000149323087632809 0.000138494084179802 89 3601
7610 797707 5 0.3 80 "LAT" "PY" 0.238134791254857 0.489304745733891 0.205920994468776 0.422634942699807 0.476845778301364 0.476845778301364 0.537110280482081 0.537110280482081 0.331993576848268 0.331993576848268 0.370328979551141 0.370328979551141 0.714980569556221 0.519724112954067 0.537914571317045 0.3893327919556 0.225112870877293 0 0 0.0752856308777 3.13654394382087e-05 0 0 1.0489701840056e-05 0.774763311479202 0.999880164594644 0.999880164594644 0.924593201916989 9.2452204066644e-05 0.00011983540535568 0.00011983540535568 0.000110677503470896 80 3601
7611 622145 1 0.4 80 "LAT" "PY" 0.240194156017662 0.505491131653805 0.192981813070728 0.405747219227186 0.478315615009239 0.478315615009239 0.535504078850436 0.535504078850436 0.335397545630422 0.335397545630422 0.371748736322867 0.371748736322867 0.718509771026901 0.524632616676325 0.52837935870115 0.38403493455152 0.392047857485416 0 0 0.131211431884942 4.58776541913651e-05 0 0 1.5354433350513e-05 0.60782935182341 0.999878234845585 0.999878234845585 0.868666459731764 7.69130369825231e-05 0.000121765154415282 0.000121765154415282 0.000106753949943535 85 3601
7612 871068 2 0.4 80 "LAT" "PY" 0.230733090243269 0.477068314599755 0.21089836189742 0.435457898424806 0.482479999894704 0.482479999894704 0.543060095025557 0.543060095025557 0.326753763283547 0.326753763283547 0.363980648313592 0.363980648313592 0.713213090137973 0.519267732448921 0.537652125180967 0.389741082857236 0.0873980416390923 0 0 0.0284671928200333 1.00925823106145e-05 0 0 3.28734467386293e-06 0.912480758362123 0.999883240791091 0.999883240791091 0.971414601521924 0.000111107416474054 0.000116759208908475 0.000116759208908475 0.000114918313369032 83 3601
7613 846565 3 0.4 80 "LAT" "PY" 0.231873368985589 0.477862085471414 0.211205033476745 0.434575006110898 0.479118264824367 0.479118264824367 0.537881926304548 0.537881926304548 0.332427443151136 0.332427443151136 0.369603023506094 0.369603023506094 0.710991633809956 0.51626529516143 0.543632476627881 0.393002463692329 0.110381199816336 0 0 0.0362250447461129 1.41044219452558e-05 0 0 4.62880741408043e-06 0.889492457677258 0.999879268782813 0.999879268782813 0.963652382516555 0.000112238084460631 0.000120731217187285 0.000120731217187285 0.000117943929917626 86 3601
7614 102550 4 0.4 80 "LAT" "PY" 0.236622555114145 0.489782072426838 0.204274645766701 0.422141012702015 0.477728659415948 0.477728659415948 0.538176922082747 0.538176922082747 0.330764072918421 0.330764072918421 0.368962287011119 0.368962287011119 0.714351214530093 0.520647455585347 0.535038718685122 0.388205947739912 0.239832723975462 0 0 0.0797571523392485 2.64729706999476e-05 0 0 8.80367250135644e-06 0.760035746643806 0.999853640658143 0.999853640658143 0.920101420070696 0.000105056410031868 0.000146359341857405 0.000146359341857405 0.000132623917553906 84 3601
7615 374377 5 0.4 80 "LAT" "PY" 0.23397205778332 0.488815555640206 0.202769814655542 0.423037687870415 0.480506472268517 0.480506472268517 0.537819507764917 0.537819507764917 0.333887568318118 0.333887568318118 0.370099189062286 0.370099189062286 0.714478530051837 0.520292947817776 0.536657382973659 0.389040693157853 0.267373103372592 0 0 0.0880043908941043 3.05022798018948e-05 0 0 1.0039658144322e-05 0.732483387059403 0.999873875416061 0.999873875416061 0.911863762349778 0.000113007288202818 0.000126124583938676 0.000126124583938676 0.000121807097972994 91 3601
7616 329649 1 0.5 80 "LAT" "PY" 0.236008458936707 0.481646188738681 0.211347850941379 0.430746907397268 0.478465130048819 0.478465130048819 0.541495098220745 0.541495098220745 0.325235349394081 0.325235349394081 0.364472159751337 0.364472159751337 0.714473588985526 0.519674512438434 0.53658320033546 0.388605080649553 0.11981368755587 0 0 0.0397540524838529 1.3002739197089e-05 0 0 4.31429486079283e-06 0.880040181491254 0.999874586660441 0.999874586660441 0.960113660094804 0.000133128213678636 0.000125413339559256 0.000125413339559256 0.000127973126482641 66 3601
7617 838772 2 0.5 80 "LAT" "PY" 0.23556235379342 0.485536307353894 0.20712302260921 0.426599559562059 0.477657408010943 0.477657408010943 0.535948328385682 0.535948328385682 0.334123508256344 0.334123508256344 0.371264896542603 0.371264896542603 0.713219761804364 0.51778158190389 0.541246530865554 0.39120731376752 0.179137295096282 0 0 0.0594208343601628 2.1733755471686e-05 0 0 7.20920723522824e-06 0.820742976793009 0.999878471952292 0.999878471952292 0.940458234641215 9.79943552373785e-05 0.000121528047707794 0.000121528047707794 0.00011372179138682 89 3601
7618 183494 3 0.5 80 "LAT" "PY" 0.236243761098814 0.483780552461842 0.209424891098376 0.428354461148018 0.475738505653104 0.475738505653104 0.537055279593394 0.537055279593394 0.330512998944952 0.330512998944952 0.369394112312971 0.369394112312971 0.711982266751919 0.517728234940758 0.539937890043328 0.390769402461317 0.194514991919656 0 0 0.064802093929291 2.46757994339808e-05 0 0 8.22066955827062e-06 0.805361748982117 0.999883809911742 0.999883809911742 0.935079360962699 9.85832987931303e-05 0.000116190088257932 0.000116190088257932 0.000110324438451553 81 3601
7619 122936 4 0.5 80 "LAT" "PY" 0.230599987108109 0.477552779906614 0.210218516009217 0.434812104043194 0.481473472348563 0.481473472348563 0.540496691657307 0.540496691657307 0.329076502946402 0.329076502946402 0.365722926655819 0.365722926655819 0.712073459456672 0.517912979271709 0.539295018955619 0.390492509036307 0.137385195917194 0 0 0.0447374158113173 1.71577057098694e-05 0 0 5.58714794258682e-06 0.862466571275709 0.999875422887244 0.999875422887244 0.955130303956046 0.000131075101386889 0.000124577112756039 0.000124577112756039 0.000126693084694462 81 3601
7620 153325 5 0.5 80 "LAT" "PY" 0.237065686927082 0.484230461849675 0.209862200189213 0.42799342786141 0.477224474873156 0.477224474873156 0.54020761728935 0.54020761728935 0.326721312469277 0.326721312469277 0.366158848728822 0.366158848728822 0.714290161800239 0.519755479174117 0.53658351265849 0.388730236621705 0.160552685775214 0 0 0.053516352520751 1.77658022067784e-05 0 0 5.92180024346044e-06 0.839321315588886 0.99985607058858 0.99985607058858 0.946345694857934 0.000108232833693132 0.000143929411419888 0.000143929411419888 0.000132030821071271 86 3601
7621 860447 1 0.6 80 "LAT" "PY" 0.234126018173142 0.476887922379766 0.21416000935131 0.435687840179754 0.477457816134548 0.477457816134548 0.539883767987785 0.539883767987785 0.327145015486784 0.327145015486784 0.366230632394574 0.366230632394574 0.71158383430769 0.51686067773545 0.541305024838094 0.391606461245926 0.0741180713477725 0 0 0.0245137951081199 8.22954719244527e-06 0 0 2.72183868306052e-06 0.925760426157745 0.999880461006104 0.999880461006104 0.975366016490219 0.000113272947290107 0.000119538993896372 0.000119538993896372 0.000117466562978368 88 3601
7622 430366 2 0.6 80 "LAT" "PY" 0.235947460096928 0.485718965769038 0.207479427316684 0.426388101751852 0.477283201081985 0.477283201081985 0.539222622051142 0.539222622051142 0.327638580121931 0.327638580121931 0.366371622998977 0.366371622998977 0.713230661178913 0.519766796247854 0.535118007438614 0.388165918301969 0.193267996823636 0 0 0.0641375448112034 2.31164394602778e-05 0 0 7.67137703151128e-06 0.806579286352729 0.999822304934971 0.999822304934971 0.935693049354799 0.000129600384175024 0.00017769506502932 0.00017769506502932 0.000161734456966063 84 3601
7623 380220 3 0.6 80 "LAT" "PY" 0.233121174956286 0.477148732453166 0.213022903291922 0.435324540507189 0.47727981799189 0.47727981799189 0.538279544435175 0.538279544435175 0.329789832088986 0.329789832088986 0.368129667340453 0.368129667340453 0.710400992948176 0.516043935312446 0.542812735380908 0.392570251969284 0.104269333116612 0 0 0.0343993114242428 1.15987536597424e-05 0 0 3.82652432262454e-06 0.895589950289528 0.999698250465006 0.999698250465006 0.965352065133796 0.000129117840200085 0.000301749534993921 0.000301749534993921 0.000244796917638378 90 3601
7624 212301 4 0.6 80 "LAT" "PY" 0.232959578694481 0.473292069946884 0.216517591742932 0.43935682359402 0.476725498625481 0.476725498625481 0.539919325162686 0.539919325162686 0.326450028144497 0.326450028144497 0.365877995004669 0.365877995004669 0.709685077319962 0.515558602696288 0.542967619887429 0.392729802334507 0.0639904659806278 0 0 0.0211223325281823 7.1956921827714e-06 0 0 2.37519450320853e-06 0.935893258518373 0.999860903824552 0.999860903824552 0.978746104072805 0.0001090798088168 0.000139096175447633 0.000139096175447633 0.000129188204509333 85 3601
7625 378234 5 0.6 80 "LAT" "PY" 0.230346639148083 0.474658016086598 0.212882833947982 0.437859980336019 0.479708605323051 0.479708605323051 0.539193186969997 0.539193186969997 0.329446973508814 0.329446973508814 0.366555857852438 0.366555857852438 0.710055244471134 0.515848964461082 0.542329807456796 0.392326081886392 0.0963529064920608 0 0 0.0314229335726033 9.51238439155179e-06 0 0 3.10221075559801e-06 0.903529381187281 0.999879140237698 0.999879140237698 0.968457233119338 0.000108199936266668 0.000120859762302217 0.000120859762302217 0.000116731097303528 84 3601
7626 113472 1 0.7 80 "LAT" "PY" 0.232074618702357 0.479701138426028 0.209769135601079 0.432794642732188 0.479573227854483 0.479573227854483 0.539886131249366 0.539886131249366 0.327480642069415 0.327480642069415 0.364925137070036 0.364925137070036 0.71164784655684 0.518204421788131 0.537249777670494 0.389344427683672 0.0998161684846294 0 0 0.0326589066551283 0.000100418431344003 0 0 3.2855961368856e-05 0.899974814038973 0.999881773227803 0.999881773227803 0.967193160712606 0.000108599045053472 0.000118226772196528 0.000118226772196528 0.000115076670896912 84 3601
7627 32339 2 0.7 80 "LAT" "PY" 0.230619372053531 0.475529342046132 0.212191423580021 0.437030170312986 0.480223434710309 0.480223434710309 0.538880768525865 0.538880768525865 0.330399749868777 0.330399749868777 0.367250624827579 0.367250624827579 0.71084280676384 0.516157914917297 0.542591173448798 0.392288208502757 0.0874083222982157 0 0 0.0285133177520908 1.00863796094967e-05 0 0 3.29026046046943e-06 0.912462718895261 0.999860841330234 0.999860841330234 0.971350850857904 0.000118872426913708 0.000139158669765812 0.000139158669765812 0.000132541129545045 92 3601
7628 732278 3 0.7 80 "LAT" "PY" 0.235962578760545 0.484865332493401 0.208237519651584 0.4273081411579 0.474641238318469 0.474641238318469 0.535115867722109 0.535115867722109 0.331003789790184 0.331003789790184 0.369533079105762 0.369533079105762 0.710603817079014 0.516774823342098 0.539241309441768 0.390572787011468 0.174149798230167 0 0 0.0579136538581633 1.76272985537011e-05 0 0 5.86197214850811e-06 0.825709987385536 0.999860552759868 0.999860552759868 0.941946643787303 0.000122587085742582 0.00013944724013206 0.00013944724013206 0.000133840382385277 75 3601
7629 516504 4 0.7 80 "LAT" "PY" 0.23685655118286 0.491679133102573 0.202575136005178 0.420155541818291 0.475705079504808 0.475705079504808 0.534438854913068 0.534438854913068 0.333109339785165 0.333109339785165 0.370492550924196 0.370492550924196 0.712561630687668 0.518963091270563 0.535684475790344 0.388427056078652 0.259936803971421 0 0 0.0864564584537739 2.85089033959371e-05 0 0 9.48222331103402e-06 0.73994020287469 0.999879070918421 0.999879070918421 0.913421925942465 9.44842504933835e-05 0.000120929081578535 0.000120929081578535 0.000112133380450034 84 3601
7630 230443 5 0.7 80 "LAT" "PY" 0.232614409483525 0.474534989494156 0.214968228876447 0.438056262429951 0.477643637885723 0.477643637885723 0.54024716856609 0.54024716856609 0.325493241266035 0.325493241266035 0.364557544390239 0.364557544390239 0.710258047369248 0.516314440484117 0.540461470142482 0.39129988552608 0.0765370956688849 0 0 0.0251759043587676 9.12672796727554e-06 0 0 3.00212110747794e-06 0.923327753131778 0.999851228361203 0.999851228361203 0.974679804272795 0.000126024471370034 0.000148771638797312 0.000148771638797312 0.000141289247329787 82 3601
7631 870926 1 0.8 80 "LAT" "PY" 0.235269176997185 0.48644467469585 0.206235514753679 0.425910118988411 0.480107632707863 0.480107632707863 0.54414674741356 0.54414674741356 0.320834943219626 0.320834943219626 0.359689605638507 0.359689605638507 0.715376809705048 0.523155148515999 0.527070457973305 0.383740105466795 0.11658959794364 0 0 0.0384118807512829 1.52254735882059e-05 0 0 5.0162200244887e-06 0.883289166471925 0.999876072901086 0.999876072901086 0.961465078902438 0.00010601011084687 0.000123927098914269 0.000123927098914269 0.000118024126254566 85 3601
7632 588389 2 0.8 80 "LAT" "PY" 0.234756403410106 0.488985942022175 0.203362643667603 0.423086762042381 0.479664807025094 0.479664807025094 0.540871299877551 0.540871299877551 0.325292448274576 0.325292448274576 0.362933503485686 0.362933503485686 0.7144212104352 0.522101336950793 0.528655091942179 0.384646009900351 0.194753046590749 0 0 0.0640547773785781 2.21785270101376e-05 0 0 7.29457451417671e-06 0.805131140040443 0.999875821876233 0.999875821876233 0.935823795687051 9.3634841797734e-05 0.000124178123767378 0.000124178123767378 0.000114132359856491 86 3601
7633 695171 3 0.8 80 "LAT" "PY" 0.232860093246348 0.476530984132 0.213327405217389 0.436038814725777 0.477681329655658 0.477681329655658 0.539747760581973 0.539747760581973 0.325767771491825 0.325767771491825 0.364496004747098 0.364496004747098 0.710541422902006 0.516761892203448 0.539095176709215 0.390486975572274 0.0756868593109866 0 0 0.0248864665110472 1.18724540133654e-05 0 0 3.90376125918437e-06 0.924190852749655 0.999882178050718 0.999882178050718 0.974994243085127 0.000110415485344726 0.000117821949282466 0.000117821949282466 0.00011538664256701 82 3601
7634 443184 4 0.8 80 "LAT" "PY" 0.236574715817257 0.486127276728054 0.207622772451744 0.426036702540396 0.475891347109949 0.475891347109949 0.538663176991752 0.538663176991752 0.326041516690734 0.326041516690734 0.365480403153647 0.365480403153647 0.712466062927206 0.519548658022112 0.533664289142478 0.387482035149288 0.172055140831087 0 0 0.0572115327610438 1.98442763520577e-05 0 0 6.59859078404141e-06 0.827813871382606 0.999849837917754 0.999849837917754 0.942644680966553 0.000111143509955012 0.000150162082245562 0.000150162082245562 0.000137187681619652 84 3601
7635 332236 5 0.8 80 "LAT" "PY" 0.232851226186324 0.477786012129149 0.212091292485882 0.434718479314953 0.477491653090559 0.477491653090559 0.53917319110019 0.53917319110019 0.326388697544156 0.326388697544156 0.364878913774118 0.364878913774118 0.710342879276883 0.516907050813635 0.538479990030039 0.39018764738646 0.0920451365202202 0 0 0.0302568623895574 1.10083688279543e-05 0 0 3.61864530113155e-06 0.907834430553608 0.999879204309511 0.999879204309511 0.969622461166993 0.000109424557343858 0.000120795690489202 0.000120795690489202 0.000117057798148563 86 3601
7636 303390 1 0.9 80 "LAT" "PY" 0.233193088653909 0.480580269359009 0.209861161581621 0.431923504950802 0.47846925442108 0.47846925442108 0.538889425989486 0.538889425989486 0.326920129872265 0.326920129872265 0.364629737222217 0.364629737222217 0.711662343074989 0.517822224569868 0.536781291453887 0.388913892406251 0.107103982548918 0 0 0.0351514079765747 1.32777138261236e-05 0 0 4.35773091336828e-06 0.89277750350165 0.999871933933596 0.999871933933596 0.96472366095119 0.000105236235605426 0.000128066066404089 0.000128066066404089 0.000120573341321962 79 3601
7637 476513 2 0.9 80 "LAT" "PY" 0.236408782994504 0.490008279608151 0.203875631563041 0.42200941149256 0.476813125893104 0.476813125893104 0.538140606427494 0.538140606427494 0.326965534247006 0.326965534247006 0.365377167110131 0.365377167110131 0.713221908887608 0.520726282946195 0.530841165810047 0.385836862424885 0.198422812621194 0 0 0.0657739143959188 2.25206452204922e-05 0 0 7.46522524958552e-06 0.801423378685514 0.999758467667829 0.999758467667829 0.934013632222248 0.000131288048072182 0.000241532332171253 0.000241532332171253 0.000204988156583868 88 3601
7638 679473 3 0.9 80 "LAT" "PY" 0.235545606885882 0.482175933664388 0.210421049874587 0.430299053471678 0.47640405076341 0.47640405076341 0.540454891620155 0.540454891620155 0.322793258359949 0.322793258359949 0.362433413230504 0.362433413230504 0.711949657649292 0.519179026761891 0.533214308234536 0.387167474237167 0.0920300903567764 0 0 0.030474171129555 1.00833639041754e-05 0 0 3.33893138631254e-06 0.907846089018475 0.999859912144787 0.999859912144787 0.96939112762697 0.000113737260844794 0.000140087855213354 0.000140087855213354 0.000131362312088927 85 3601
7639 60904 4 0.9 80 "LAT" "PY" 0.23120406151255 0.474171433027138 0.214059426216088 0.438461909421327 0.477019536211095 0.477019536211095 0.537670863282434 0.537670863282434 0.327514582534951 0.327514582534951 0.365517445323281 0.365517445323281 0.708223597723646 0.514646063244587 0.541574008751039 0.391937693448533 0.0620068141658444 0 0 0.0202881021382886 6.8152518009029e-06 0 0 2.2298924157764e-06 0.937848869269674 0.999854344120174 0.999854344120174 0.979566680194473 0.000137501312680316 0.000145655879826291 0.000145655879826291 0.000142987774822402 85 3601
7640 625125 5 0.9 80 "LAT" "PY" 0.236695443129401 0.486959565846358 0.206956784574895 0.425231792909172 0.475514064434761 0.475514064434761 0.538808379928974 0.538808379928974 0.325039424171283 0.325039424171283 0.364604958025668 0.364604958025668 0.712209507564161 0.519819407328447 0.531996208746178 0.386766715179572 0.169890918016801 0 0 0.0564893160030669 1.91120828923928e-05 0 0 6.35483345777446e-06 0.829978773637656 0.999800449991992 0.999800449991992 0.943334157080432 0.00011119626265031 0.000199550008007714 0.000199550008007714 0.000170172083043795 87 3601
7641 499024 1 1 80 "LAT" "PY" 0.237064701499035 0.487219175059626 0.207113605976003 0.425036387652048 0.474596997131937 0.474596997131937 0.537028217421117 0.537028217421117 0.326025946230075 0.326025946230075 0.36537800917131 0.36537800917131 0.711661698630973 0.518866290962909 0.533139552206077 0.387087456045052 0.143427716302113 0 0 0.0477295260821773 1.49737702086672e-05 0 0 4.98293477822445e-06 0.85644157899385 0.999828158906199 0.999828158906199 0.952112322091611 0.000115730933827864 0.000171841093800913 0.000171841093800913 0.000153168891433362 88 3601
7642 15694 2 1 80 "LAT" "PY" 0.236465062783841 0.482139958845019 0.21126771132658 0.430202117060369 0.473586142207202 0.473586142207202 0.536764835329779 0.536764835329779 0.325885950888904 0.325885950888904 0.365820255894694 0.365820255894694 0.710051204991043 0.516734553298377 0.537153662215484 0.389393469026544 0.131015881217883 0 0 0.0436362606615323 1.60510335292096e-05 0 0 5.34597085831746e-06 0.868866473157137 0.999878818879966 0.999878818879966 0.956243735753419 0.000101594591450381 0.000121181120034062 0.000121181120034062 0.000114657614190441 89 3601
7643 192659 3 1 80 "LAT" "PY" 0.234785614259923 0.480595457627273 0.21126312952804 0.431921494752187 0.476881872648158 0.476881872648158 0.542662129698479 0.542662129698479 0.319590389704115 0.319590389704115 0.359894943531925 0.359894943531925 0.711667486908081 0.519922296516222 0.530853519232155 0.386259245082906 0.0858082019196234 0 0 0.0283464361788667 1.34856550814727e-05 0 0 4.45493848542879e-06 0.914065160980912 0.9998733170381 0.9998733170381 0.971526896009727 0.000113151444382968 0.000126682961900063 0.000126682961900063 0.000122212872921147 90 3601
7644 192062 4 1 80 "LAT" "PY" 0.233687708979223 0.482889933951402 0.207961687945894 0.429223073663314 0.476741000706006 0.476741000706006 0.537238425538931 0.537238425538931 0.326555622083698 0.326555622083698 0.364542778486144 0.364542778486144 0.710428709685228 0.517611941990993 0.534517310029592 0.387850106146066 0.193560438933046 0 0 0.0636302602633092 2.34989430801371e-05 0 0 7.72494561566388e-06 0.806275294970316 0.999801059401919 0.999801059401919 0.936182197891183 0.000140767153557418 0.000198940598080753 0.000198940598080753 0.000179816899892027 77 3601
7645 252923 5 1 80 "LAT" "PY" 0.234805881171518 0.481083335079417 0.210890026409898 0.431279122894438 0.47329859650718 0.47329859650718 0.537624280508326 0.537624280508326 0.324144343240221 0.324144343240221 0.36448085122426 0.36448085122426 0.708104477678698 0.51690835912314 0.535034369650119 0.38891361083643 0.125242942006398 0 0 0.0415292084862199 1.36470377880488e-05 0 0 4.52521051038746e-06 0.874638977033537 0.999881073267821 0.999881073267821 0.95835214523051 0.000104433922277155 0.000118926732179017 0.000118926732179017 0.000114121072759624 88 3601
7646 868007 1 0 90 "LAT" "PY" 0.230306075015919 0.474904040563713 0.212517644956064 0.437641282430685 0.48229228424292 0.48229228424292 0.538815202105254 0.538815202105254 0.334998949297949 0.334998949297949 0.370650762427696 0.370650762427696 0.712598359258839 0.515952587387988 0.547516594254012 0.394625119743819 0.0865260430018478 0 0 0.0282197393035791 1.20390924678244e-05 0 0 3.92644849003937e-06 0.913342550289862 0.999776173304272 0.999776173304272 0.971586576000275 0.000119367615822457 0.000223826695727502 0.000223826695727502 0.000189758247656334 87 3601
7647 806111 2 0 90 "LAT" "PY" 0.232676736204502 0.479733942121561 0.210194888870977 0.432601013485184 0.480730376564331 0.480730376564331 0.539003746769226 0.539003746769226 0.333376022523388 0.333376022523388 0.370058994000632 0.370058994000632 0.713407112768833 0.517676588288853 0.543570911394365 0.392562696533879 0.140291265710401 0 0 0.0461152030439004 1.60548065440813e-05 0 0 5.27738245044545e-06 0.859549039567064 0.999827535592163 0.999827535592163 0.953716530077079 0.000143639915991262 0.000172464407836722 0.000172464407836722 0.000162989496570082 86 3601
7648 213020 3 0 90 "LAT" "PY" 0.232006899077165 0.479454256157087 0.209836129152644 0.432932510148153 0.481242216704163 0.481242216704163 0.537767302421411 0.537767302421411 0.335645823476208 0.335645823476208 0.371480883510015 0.371480883510015 0.713249115781327 0.516884244207208 0.545481952628852 0.393491510887223 0.12349788875407 0 0 0.040487106443309 1.49013584200002e-05 0 0 4.88520808401725e-06 0.876360842511625 0.999818560434844 0.999818560434844 0.959344623453143 0.000126367375884396 0.000181439565155908 0.000181439565155908 0.000163384895464008 78 3601
7649 649624 4 0 90 "LAT" "PY" 0.230759069301509 0.47511811449301 0.212752396452899 0.437449209384474 0.483155322252174 0.483155322252174 0.541579173160401 0.541579173160401 0.330880538105653 0.330880538105653 0.36736639593288 0.36736639593288 0.713914391553682 0.517681047979805 0.543632934558552 0.392562429421544 0.0886141232808952 0 0 0.0288992538070683 9.75102954573694e-06 0 0 3.18005152326805e-06 0.911262060398673 0.999876741621504 0.999876741621504 0.970977305855793 0.000114065290886094 0.000123258378496384 0.000123258378496384 0.000120260285615882 75 3601
7650 484968 5 0 90 "LAT" "PY" 0.232332829327927 0.482254599363103 0.207479617820256 0.429996795274903 0.484426846122993 0.484426846122993 0.543361725091853 0.543361725091853 0.329348507995983 0.329348507995983 0.365849272665891 0.365849272665891 0.71675967545092 0.521420756115472 0.536828125816239 0.388883842250755 0.1612237931893 0 0 0.0526977660179679 1.86213650700031e-05 0 0 6.08659751753883e-06 0.838657779257876 0.999882760015231 0.999882760015231 0.947184605827612 9.9806187754142e-05 0.000117239984769187 0.000117239984769187 0.000111541556902372 83 3601
7651 175428 1 0.1 90 "LAT" "PY" 0.236562933012867 0.487397256072714 0.206442010935968 0.424625454407297 0.480225537073995 0.480225537073995 0.54116572516415 0.54116572516415 0.329831969882654 0.329831969882654 0.367930744553201 0.367930744553201 0.716788470086862 0.521660924505445 0.536273980818622 0.38850367412969 0.213691075225073 0 0 0.0710174921494729 2.45490463379274e-05 0 0 8.15856115537127e-06 0.786165749562863 0.99984315860431 0.99984315860431 0.928830208235945 0.00011862616572622 0.000156841395690299 0.000156841395690299 0.00014414105342703 84 3601
7652 57949 2 0.1 90 "LAT" "PY" 0.230540586640124 0.474934225113343 0.212757170501053 0.437653937242634 0.4829040474466 0.4829040474466 0.5423213322737 0.5423213322737 0.329623618373117 0.329623618373117 0.366497739271811 0.366497739271811 0.713444634086725 0.518088471526135 0.542380788874171 0.392085299643725 0.0767363909353711 0 0 0.0250190220332047 8.59672562735157e-06 0 0 2.80286400314644e-06 0.923138972187318 0.999880617812333 0.999880617812333 0.974859882547709 0.000116040151683817 0.000119382187666953 0.000119382187666953 0.000118292555083525 84 3601
7653 308305 3 0.1 90 "LAT" "PY" 0.228987535937855 0.47472355852728 0.211487500745782 0.437797401312104 0.483118531181804 0.483118531181804 0.539424029467758 0.539424029467758 0.334229783449851 0.334229783449851 0.369586939804789 0.369586939804789 0.712106067119659 0.516394977935734 0.545717284195633 0.393869234596999 0.0925255622905696 0 0 0.0300154678387847 1.04816538863064e-05 0 0 3.40026839430262e-06 0.907355242343793 0.99988040736554 0.99988040736554 0.969865068401515 0.000108713711750558 0.00011959263446009 0.00011959263446009 0.000116063491306297 81 3601
7654 46552 4 0.1 90 "LAT" "PY" 0.23008843574246 0.474391537009767 0.212897435176621 0.438170205065231 0.480223711255554 0.480223711255554 0.53877722605211 0.53877722605211 0.333387613137525 0.333387613137525 0.370297532598738 0.370297532598738 0.710312146998014 0.515673454913979 0.546285048314145 0.394658045653808 0.088743994847138 0 0 0.0289989833799458 0.000134467468648497 0 0 4.39400986534122e-05 0.910999129154942 0.999856984264761 0.999856984264761 0.970820794627978 0.000122408529271004 0.00014301573523864 0.00014301573523864 0.000136281893423293 86 3601
7655 777899 5 0.1 90 "LAT" "PY" 0.230773319865721 0.481745096340954 0.206424360847584 0.430401627222523 0.482503975082341 0.482503975082341 0.536703183005815 0.536703183005815 0.338090819272073 0.338090819272073 0.372508604464717 0.372508604464717 0.713277294948062 0.517167155423811 0.544515180119657 0.393093774998867 0.197108746766485 0 0 0.0642459994747136 2.48060427872442e-05 0 0 8.08532872347396e-06 0.80276974042294 0.999879380781009 0.999879380781009 0.935633090047357 9.67067677875531e-05 0.000120619218991137 0.000120619218991137 0.000112825149206478 84 3601
7656 582049 1 0.2 90 "LAT" "PY" 0.229665179677715 0.477105172457715 0.209968683593538 0.435442279181383 0.483628689188608 0.483628689188608 0.541921935408338 0.541921935408338 0.330767316622505 0.330767316622505 0.366675232739221 0.366675232739221 0.713293868866323 0.518742909471529 0.540736000216043 0.39126892733101 0.0815112364390403 0 0 0.0264616670868623 1.00909785754707e-05 0 0 3.27591786494939e-06 0.918336811217094 0.999852922814078 0.999852922814078 0.973389673064357 0.000141861365289881 0.000147077185922133 0.000147077185922133 0.000145383930916013 83 3601
7657 270794 2 0.2 90 "LAT" "PY" 0.232708866411506 0.476344762757457 0.213409331168509 0.436249101504584 0.482716423357142 0.482716423357142 0.544997926249256 0.544997926249256 0.325030388632643 0.325030388632643 0.363296781757702 0.363296781757702 0.715425289768648 0.520131890414435 0.538439719801152 0.38971359530137 0.0685212446971213 0 0 0.022478477457651 1.01043328286835e-05 0 0 3.314738643732e-06 0.931348990920349 0.999868437873921 0.999868437873921 0.977390550168223 0.000119660049701256 0.000131562126078591 0.000131562126078591 0.000127657635482575 80 3601
7658 44349 3 0.2 90 "LAT" "PY" 0.235211942872248 0.476139019305085 0.215896584393198 0.436335397282026 0.476695309908905 0.476695309908905 0.539608305185343 0.539608305185343 0.329387053619453 0.329387053619453 0.369092824797983 0.369092824797983 0.711907252781153 0.516376041694074 0.54528363801265 0.393708354510654 0.105452672736661 0 0 0.0351253978597749 1.37940348765859e-05 0 0 4.5946769347577e-06 0.894425481160562 0.999881114697119 0.999881114697119 0.964754730619815 0.00010805206789994 0.000118885302881086 0.000118885302881086 0.000115276843475117 86 3601
7659 235241 4 0.2 90 "LAT" "PY" 0.232923398492703 0.482998797388214 0.207243752798194 0.429203586240223 0.479078592365807 0.479078592365807 0.538879502360541 0.538879502360541 0.332216905016304 0.332216905016304 0.369628856844427 0.369628856844427 0.71200199085851 0.518760409123667 0.539460657814497 0.391074769429457 0.169464703133754 0 0 0.0558066301931077 1.91448435461108e-05 0 0 6.30461201728507e-06 0.830416587585272 0.999880655841503 0.999880655841503 0.944074234720695 9.95644374283145e-05 0.000119344158496651 0.000119344158496651 0.000112830474180264 87 3601
7660 374498 5 0.2 90 "LAT" "PY" 0.234266309252865 0.473544745834281 0.217527652974227 0.439150396140757 0.478738545466189 0.478738545466189 0.541385190276465 0.541385190276465 0.327804261374377 0.327804261374377 0.367082179870115 0.367082179870115 0.713004854719054 0.516566127065446 0.545331914348604 0.393442060390941 0.0490106401647917 0 0 0.016240447519507 5.49816885849962e-06 0 0 1.82190484555223e-06 0.950854022142219 0.999870475831437 0.999870475831437 0.983628101909051 0.000129839524130399 0.000129524168562578 0.000129524168562578 0.000129628666596719 83 3601
7661 371201 1 0.3 90 "LAT" "PY" 0.234203310621804 0.475285149250221 0.215778638623432 0.437268307007412 0.478086608703013 0.478086608703013 0.540427473592292 0.540427473592292 0.328592563691984 0.328592563691984 0.367765752990162 0.367765752990162 0.712289919324817 0.51667657567658 0.544371202315416 0.393102104379428 0.0821887745837806 0 0 0.0272364790736754 9.33794090392322e-06 0 0 3.09449354013258e-06 0.91766955164926 0.99985027475514 0.99985027475514 0.972616463854953 0.000132335826055631 0.000149725244859619 0.000149725244859619 0.00014396257783171 80 3601
7662 66248 2 0.3 90 "LAT" "PY" 0.231681569162352 0.479454097315068 0.209485982719758 0.432887560122114 0.479263315861153 0.479263315861153 0.536583187793391 0.536583187793391 0.3352704910561 0.3352704910561 0.371770471213395 0.371770471213395 0.710944885023505 0.516077386600106 0.544756473775858 0.393703663317526 0.139089725233655 0 0 0.0456307461535987 1.52749852403108e-05 0 0 5.01121828251291e-06 0.860787830111671 0.999811956982927 0.999811956982927 0.954202731485996 0.00010716966943307 0.000188043017072872 0.000188043017072872 0.000161511142122768 83 3601
7663 867773 3 0.3 90 "LAT" "PY" 0.229463938864035 0.474266384819353 0.21239432735441 0.438336599426981 0.482873080724458 0.482873080724458 0.540095236417954 0.540095236417954 0.332608054014403 0.332608054014403 0.368404907624884 0.368404907624884 0.712337019588492 0.516534222144094 0.545002381368814 0.393438667098937 0.0716736647534478 0 0 0.0232823483709932 8.27716109574583e-06 0 0 2.68873858783279e-06 0.928198950317326 0.99986562917688 0.99986562917688 0.976585550091487 0.000119107768130253 0.000134370823119551 0.000134370823119551 0.000129412798931882 83 3601
7664 213130 4 0.3 90 "LAT" "PY" 0.232430378095918 0.479675939684545 0.210008314172302 0.432759379069157 0.4810750817263 0.4810750817263 0.541181575787006 0.541181575787006 0.329678860267821 0.329678860267821 0.367045845744397 0.367045845744397 0.713505459822218 0.518958696470757 0.539687174440123 0.390782765197572 0.108517798772069 0 0 0.0356065685667385 1.33217479566041e-05 0 0 4.37109614655881e-06 0.891349591073748 0.999838618782686 0.999838618782686 0.964241490499879 0.000119288406226602 0.000161381217314405 0.000161381217314405 0.000147569837235523 86 3601
7665 667795 5 0.3 90 "LAT" "PY" 0.238653130266057 0.481630871402749 0.213778058559537 0.43070250187373 0.4760025815839 0.4760025815839 0.542769310377149 0.542769310377149 0.323953641656301 0.323953641656301 0.365574778387519 0.365574778387519 0.714655711849957 0.520223887146216 0.537731700215838 0.389590292606055 0.135268186151042 0 0 0.0455005510121981 1.71715230144394e-05 0 0 5.77603486161345e-06 0.864609378379121 0.999846493228882 0.999846493228882 0.954356393760163 0.000105263946822991 0.000153506771118248 0.000153506771118248 0.00013727919277719 86 3601
7666 558792 1 0.4 90 "LAT" "PY" 0.241206217637113 0.493021042964822 0.205053064705734 0.418701371353285 0.474268065892081 0.474268065892081 0.537015629054231 0.537015629054231 0.331473379070202 0.331473379070202 0.3714292982729 0.3714292982729 0.715474283529194 0.520903609393945 0.536526443775935 0.388745712706245 0.298149942072728 0 0 0.100982462961547 3.48420787000925e-05 0 0 1.18009042610418e-05 0.701722824286833 0.999877079645069 0.999877079645069 0.898893155787064 9.23915617396589e-05 0.000122920354931455 0.000122920354931455 0.000112580347127599 89 3601
7667 776602 2 0.4 90 "LAT" "PY" 0.228340298328401 0.476908980080786 0.208817850108518 0.435404714117722 0.48380346053438 0.48380346053438 0.53910586746036 0.53910586746036 0.334416969285866 0.334416969285866 0.369082288384282 0.369082288384282 0.712143758862781 0.517009747946094 0.543234819394384 0.392644493594192 0.150885315040862 0 0 0.0487509540854316 1.73966526778624e-05 0 0 5.62084796462131e-06 0.848993422126704 0.999882756474022 0.999882756474022 0.951130503753103 0.00010386617975681 0.000117243525978388 0.000117243525978388 0.000112921313500278 85 3601
7668 79773 3 0.4 90 "LAT" "PY" 0.233012588618845 0.477970500835977 0.21211406043296 0.434536645086255 0.479995922886494 0.479995922886494 0.539761874863183 0.539761874863183 0.330590231457753 0.330590231457753 0.368094381314689 0.368094381314689 0.713008511505339 0.517449758062459 0.542704291890713 0.392078575744981 0.0878175141982311 0 0 0.0288959701195162 9.56346339080055e-06 0 0 3.14681592735434e-06 0.912048639380841 0.999860321931763 0.999860321931763 0.970966270690365 0.000124282957537019 0.000139678068237417 0.000139678068237417 0.000134612374191681 84 3601
7669 41740 4 0.4 90 "LAT" "PY" 0.231613107618994 0.477407341569539 0.211307875534066 0.434919115042023 0.47912765159303 0.47912765159303 0.535504441853862 0.535504441853862 0.336951295477957 0.336951295477957 0.372948350725042 0.372948350725042 0.710740759212024 0.514681798917249 0.548259171012024 0.395166559268931 0.141479803462206 0 0 0.046433276611197 1.77982901878221e-05 0 0 5.84134916273235e-06 0.858380446690448 0.99987559871341 0.99987559871341 0.953437284747413 0.000121951557157373 0.000124401286589672 0.000124401286589672 0.000123597292227445 88 3601
7670 134785 5 0.4 90 "LAT" "PY" 0.235947241856829 0.482314765817589 0.210602308965297 0.429870727242422 0.476834027403685 0.476834027403685 0.538069650070051 0.538069650070051 0.33092707321381 0.33092707321381 0.369724109504714 0.369724109504714 0.712781269260514 0.517816005839754 0.541529382179107 0.391563663445805 0.175399749175611 0 0 0.0584034484103827 2.07727772390791e-05 0 0 6.91678197674195e-06 0.824478644333443 0.999877421133438 0.999877421133438 0.941474296498257 0.00010083371370658 0.000122578866561595 0.000122578866561595 0.000115338309383419 79 3601
7671 120263 1 0.5 90 "LAT" "PY" 0.233236078139244 0.483532935961788 0.207067166562404 0.428677002349559 0.480319537358782 0.480319537358782 0.538418993960116 0.538418993960116 0.332670960774763 0.332670960774763 0.369237252379764 0.369237252379764 0.713555615498026 0.518714909567038 0.539738127337167 0.390567294133941 0.16249864552828 0 0 0.0534106700249687 1.85770447966967e-05 0 0 6.10597341565381e-06 0.837385522274855 0.999880143415981 0.999880143415981 0.946470796141818 9.72551520682979e-05 0.000119856584018748 0.000119856584018748 0.000112427859797246 85 3601
7672 50719 2 0.5 90 "LAT" "PY" 0.231185637585653 0.474112052858009 0.2140724782244 0.43844734661187 0.479676099941293 0.479676099941293 0.538864416436909 0.538864416436909 0.331605686554983 0.331605686554983 0.368913713285792 0.368913713285792 0.710861737526945 0.515485345205376 0.545678164779382 0.394017386165971 0.0877096541467544 0 0 0.0287373892276362 9.68739156642196e-06 0 0 3.17399885740046e-06 0.912153946132328 0.999868551732293 0.999868551732293 0.971129540199341 0.000126712329351596 0.000131448267706475 0.000131448267706475 0.000129896574165026 81 3601
7673 796682 3 0.5 90 "LAT" "PY" 0.23746597894027 0.483200027461609 0.211251333276085 0.429118807986099 0.47634667964279 0.47634667964279 0.540754197885026 0.540754197885026 0.32644123639511 0.32644123639511 0.366774699233769 0.366774699233769 0.713812658583061 0.519648613872391 0.537692569671195 0.389625079872048 0.128507470797424 0 0 0.0429966954749852 1.72316642983567e-05 0 0 5.76545953138831e-06 0.871341670774473 0.999778777837954 0.999778777837954 0.95680562502568 0.0001336267638041 0.00022122216204611 0.00022122216204611 0.000191914039803483 87 3601
7674 207243 4 0.5 90 "LAT" "PY" 0.230178264615074 0.473143410493966 0.214083709892243 0.439445105752376 0.481357910841723 0.481357910841723 0.540637947845964 0.540637947845964 0.330398411109673 0.330398411109673 0.367436947112333 0.367436947112333 0.711536175456797 0.516352828017812 0.544482121001916 0.393354947953513 0.0745781096002556 0 0 0.0243264841760382 7.73823792940084e-06 0 0 2.52412032899454e-06 0.925296239901986 0.999827809312723 0.999827809312723 0.975516505987875 0.000117912259829075 0.00017219068727691 0.00017219068727691 0.000154485715757955 87 3601
7675 48636 5 0.5 90 "LAT" "PY" 0.230905750224925 0.474919229948271 0.213200274157464 0.437639978015652 0.479201349015376 0.479201349015376 0.537961901794694 0.537961901794694 0.332215038349397 0.332215038349397 0.369232641627988 0.369232641627988 0.710107099240301 0.515258777133662 0.545415312506861 0.393850011327971 0.0794722165239418 0 0 0.0260088103823582 8.92675457686797e-06 0 0 2.92145201524186e-06 0.920406831297284 0.999879167203046 0.999879167203046 0.973870317750692 0.000112025424197499 0.000120832796953941 0.000120832796953941 0.000117950414934056 83 3601
7676 84085 1 0.6 90 "LAT" "PY" 0.234449463097198 0.48821772673565 0.203729932112341 0.423719542386635 0.47979548222075 0.47979548222075 0.537458058158612 0.537458058158612 0.333588237665504 0.333588237665504 0.370005691833671 0.370005691833671 0.714244945317948 0.519839399947281 0.537318169777846 0.389220570234001 0.238032177019631 0 0 0.0784865569132988 7.1529613558985e-05 0 0 2.35855217386032e-05 0.76179644488243 0.999862015533902 0.999862015533902 0.92136444770931 9.98484843806705e-05 0.000137984466097582 0.000137984466097582 0.000125409855652281 84 3601
7677 60881 2 0.6 90 "LAT" "PY" 0.23001686325902 0.478055298287911 0.209326895295786 0.434321427531729 0.481012401969326 0.481012401969326 0.538170555755475 0.538170555755475 0.333301442040363 0.333301442040363 0.369389559960842 0.369389559960842 0.711029265228346 0.51670086011128 0.542628337336149 0.392580635835824 0.125713176565023 0 0 0.0409324078499009 1.50495057036283e-05 0 0 4.90014270764771e-06 0.874167003959663 0.999883774668335 0.999883774668335 0.958950196559614 0.000104769969610257 0.000116225331664874 0.000116225331664874 0.0001124954477776 87 3601
7678 206795 3 0.6 90 "LAT" "PY" 0.236453168633521 0.480309916377949 0.213094149692619 0.43202835149144 0.475818967610884 0.475818967610884 0.538434969222503 0.538434969222503 0.329110286004137 0.329110286004137 0.368645727060059 0.368645727060059 0.712272136244405 0.517180466624652 0.542204435696757 0.391807952536496 0.129870958402761 0 0 0.0433487802358775 1.49855271095848e-05 0 0 5.00192136395572e-06 0.870001956658765 0.999859579258996 0.999859579258996 0.956515250293674 0.000112099411364427 0.000140420741003656 0.000140420741003656 0.000130967549084402 84 3601
7679 523667 4 0.6 90 "LAT" "PY" 0.23198584081535 0.482290726944119 0.207151116078867 0.430060778544268 0.48083626913068 0.48083626913068 0.540959255023621 0.540959255023621 0.328410768414244 0.328410768414244 0.365673203625434 0.365673203625434 0.71282210994603 0.519907583967675 0.535561884493111 0.38875184229555 0.130561060748055 0 0 0.0427032501992567 1.42195430651165e-05 0 0 4.65085609560525e-06 0.869311836967452 0.999864666194451 0.999864666194451 0.957164108319392 0.000112882741428045 0.000135333805548866 0.000135333805548866 0.000127990625255309 83 3601
7680 854613 5 0.6 90 "LAT" "PY" 0.233418092120912 0.489549784211569 0.201692839706182 0.422343131948158 0.481556063063092 0.481556063063092 0.537079971620128 0.537079971620128 0.335522873997435 0.335522873997435 0.370683560070106 0.370683560070106 0.714974155184004 0.520223827745861 0.537215713703618 0.389004144412159 0.247790988047375 0 0 0.0812682289210604 2.82413951488002e-05 0 0 9.26235527808631e-06 0.752084830993485 0.999877784312233 0.999877784312233 0.918608910839387 9.59395639912099e-05 0.000122215687767501 0.000122215687767501 0.000113597884274981 89 3601
7681 688180 1 0.7 90 "LAT" "PY" 0.231183761932956 0.479574525187381 0.208926264563695 0.432781133603347 0.482725651177298 0.482725651177298 0.541738984887988 0.541738984887988 0.328760088580713 0.328760088580713 0.36522121821836 0.36522121821836 0.713909413110254 0.519494458441073 0.537686353144408 0.389394630291635 0.130482345021261 0 0 0.0425149274033919 1.50914992709718e-05 0 0 4.91724758479135e-06 0.869398135088935 0.999882503519551 0.999882503519551 0.957366916830783 0.000104428390533124 0.000117496480449465 0.000117496480449465 0.000113238518240067 89 3601
7682 237991 2 0.7 90 "LAT" "PY" 0.230694531494865 0.471103721633106 0.216432496876735 0.441526880463786 0.478251638611352 0.478251638611352 0.539286449878165 0.539286449878165 0.329173777350067 0.329173777350067 0.367534182811048 0.367534182811048 0.708946170106217 0.514594906315913 0.545606274226802 0.394325497948191 0.0744733893291019 0 0 0.0244056119846343 8.1475962389152e-06 0 0 2.67004193317581e-06 0.925405179036714 0.999879246844168 0.999879246844168 0.975473412515961 0.000113284037945283 0.000120753155832324 0.000120753155832324 0.00011830545747106 83 3601
7683 541197 3 0.7 90 "LAT" "PY" 0.231401585504619 0.479004045887516 0.209685163572068 0.433422068532027 0.480246430914124 0.480246430914124 0.538182141223518 0.538182141223518 0.331871431878429 0.331871431878429 0.368260966726408 0.368260966726408 0.711648016418743 0.516970288717038 0.541556595450497 0.391597155688214 0.110978320005133 0 0 0.0362645929361988 1.31455170510624e-05 0 0 4.29558516267493e-06 0.88887008186151 0.999837885322855 0.999837885322855 0.963576728897315 0.000138452616305406 0.000162114677145283 0.000162114677145283 0.000154382581323774 83 3601
7684 856698 4 0.7 90 "LAT" "PY" 0.231704005449747 0.478641055582492 0.210353061818173 0.433747040862333 0.479996167963447 0.479996167963447 0.53877443310744 0.53877443310744 0.331230858389403 0.331230858389403 0.36824906322008 0.36824906322008 0.711700173413194 0.5171283524126 0.541583920207576 0.39182066716014 0.131251323180797 0 0 0.0429819247638721 1.74438767507576e-05 0 0 5.71248639572584e-06 0.868624990276875 0.999877352802674 0.999877352802674 0.956895087676148 0.000106242665577531 0.000122647197325982 0.000122647197325982 0.000117275073584211 87 3601
7685 170653 5 0.7 90 "LAT" "PY" 0.234293381324451 0.48538660685038 0.206218789547894 0.426658222590217 0.479814812013078 0.479814812013078 0.538802561865025 0.538802561865025 0.331178773312929 0.331178773312929 0.368199944814029 0.368199944814029 0.714108193337529 0.519504311214354 0.537397562860823 0.389309509973172 0.2081969205341 0 0 0.068632487921074 2.35895645402918e-05 0 0 7.7763422207285e-06 0.791680580133873 0.999854099416214 0.999854099416214 0.931229325759715 9.89097674868236e-05 0.00014590058378569 0.00014590058378569 0.000130409976990163 84 3601
7686 407982 1 0.8 90 "LAT" "PY" 0.231552464535285 0.480208715109284 0.20870063631078 0.432071850267007 0.477968025795665 0.477968025795665 0.534852772427309 0.534852772427309 0.334893487840219 0.334893487840219 0.37107287361825 0.37107287361825 0.709520490330949 0.515223457260863 0.543594124150999 0.392952796910619 0.152664862969219 0 0 0.0500054320821265 1.86138194673435e-05 0 0 6.09696342078973e-06 0.84721321587937 0.999874053796949 0.999874053796949 0.94986994012197 0.000103307331943071 0.000125946203050759 0.000125946203050759 0.000118530832483009 83 3601
7687 386516 2 0.8 90 "LAT" "PY" 0.233316333053034 0.480068797985934 0.210449862263203 0.432426350348482 0.48026395248641 0.48026395248641 0.540235972800208 0.540235972800208 0.328230105305785 0.328230105305785 0.365621053552401 0.365621053552401 0.713580285539444 0.51843776577999 0.538679967568988 0.389792039802243 0.0911088596117535 0 0 0.0299198353107955 1.14578363476469e-05 0 0 3.76271394462078e-06 0.90877144028432 0.99987598986461 0.99987598986461 0.969957569953284 0.000108242267578977 0.000124010135390393 0.000124010135390393 0.000118832021976063 83 3601
7688 122357 3 0.8 90 "LAT" "PY" 0.232167530214898 0.477086519319411 0.21215256370323 0.435375682176084 0.47623302504062 0.47623302504062 0.534443323055124 0.534443323055124 0.334781651666316 0.334781651666316 0.372004732608009 0.372004732608009 0.708400555255518 0.513717663642908 0.546934215369546 0.394891054956695 0.111100497448963 0 0 0.0365807807744952 1.26523739528448e-05 0 0 4.16590139984355e-06 0.888781880583607 0.999881251119525 0.999881251119525 0.963300841390705 0.000104969593477031 0.000118748880475247 0.000118748880475247 0.000114211933400441 83 3601
7689 158345 4 0.8 90 "LAT" "PY" 0.237640414721393 0.483592639870254 0.2109950498963 0.428633808454636 0.473742148193791 0.473742148193791 0.537638695335309 0.537638695335309 0.328002273766034 0.328002273766034 0.368413051034238 0.368413051034238 0.711382562915184 0.517797892574353 0.538997323662334 0.390496321182625 0.15810639158306 0 0 0.0530084511115136 1.67247436007614e-05 0 0 5.6073176083322e-06 0.841776087335728 0.999882360528268 0.999882360528268 0.946873949109635 0.000100796337610616 0.000117639471732182 0.000117639471732182 0.000111992461243181 88 3601
7690 438441 5 0.8 90 "LAT" "PY" 0.236104630885759 0.492523204449351 0.201268864334593 0.419416672626337 0.478599714345874 0.478599714345874 0.536734563461644 0.536734563461644 0.332492024618099 0.332492024618099 0.36927448953592 0.36927448953592 0.714704345231632 0.520864418327845 0.533760888952692 0.387241609627854 0.226863439456817 0 0 0.0750858252853582 3.04992579931874e-05 0 0 1.0094451369038e-05 0.773004582303311 0.999869026337193 0.999869026337193 0.924782868563276 0.000101478981878791 0.00013097366280656 0.00013097366280656 0.000121211699996279 83 3601
7691 116746 1 0.9 90 "LAT" "PY" 0.231535292949468 0.477318325056919 0.21143756414568 0.435181805536178 0.478959613887048 0.478959613887048 0.538629072280426 0.538629072280426 0.329593242610662 0.329593242610662 0.366938695662008 0.366938695662008 0.710494906836516 0.516473797954119 0.541030806756342 0.391574739061623 0.0977063251398907 0 0 0.0319806685017902 1.14662116820885e-05 0 0 3.7530540039369e-06 0.902163215718972 0.999854099429452 0.999854099429452 0.967878485126911 0.000118992929455683 0.000145900570547512 0.000145900570547512 0.000137093317294554 84 3601
7692 241517 2 0.9 90 "LAT" "PY" 0.236086362521735 0.475588549128124 0.217148193999896 0.436880927741083 0.474794717296076 0.474794717296076 0.540734768656825 0.540734768656825 0.323169541001317 0.323169541001317 0.364422750207529 0.364422750207529 0.710881079817812 0.516690969991015 0.540317735001212 0.391130581057057 0.105409295598856 0 0 0.0351707801578789 1.33963671727576e-05 0 0 4.46982101597876e-06 0.894455112915178 0.999825549938625 0.999825549938625 0.96466773530153 0.000122195118793597 0.000174450061375259 0.000174450061375259 0.00015701471957489 80 3601
7693 832390 3 0.9 90 "LAT" "PY" 0.236235172694613 0.482442623506158 0.210855218974323 0.430035084493252 0.477661521944042 0.477661521944042 0.542973944469001 0.542973944469001 0.322119855123341 0.322119855123341 0.362419445090695 0.362419445090695 0.713896694638655 0.520829788568909 0.532975074097664 0.38712878956578 0.0890042278009529 0 0 0.0295670286709527 1.0075308440932e-05 0 0 3.34699756294656e-06 0.910860503066005 0.999869930108731 0.999869930108731 0.970301174259931 0.000125193824601395 0.000130069891269281 0.000130069891269281 0.000128450071553601 86 3601
7694 352009 4 0.9 90 "LAT" "PY" 0.235810558247376 0.477485218064054 0.215182871012539 0.435028705879292 0.474744389678869 0.474744389678869 0.539030330360415 0.539030330360415 0.325806557149972 0.325806557149972 0.366312893365502 0.366312893365502 0.710554947926245 0.516415345695145 0.54098942816251 0.391532589892473 0.0891158601842391 0 0 0.029696952853099 9.29244495953499e-06 0 0 3.09661264877891e-06 0.910756686314078 0.999877700251162 0.999877700251162 0.970179029962413 0.00011816105672373 0.000122299748837942 0.000122299748837942 0.0001209205718392 78 3601
7695 692273 5 0.9 90 "LAT" "PY" 0.237043296728464 0.490258902277706 0.204198363271795 0.421659910752813 0.476964004222287 0.476964004222287 0.538276000402564 0.538276000402564 0.328811416423476 0.328811416423476 0.36729632666668 0.36729632666668 0.714007300950752 0.520835970380416 0.533009779695271 0.387009609438914 0.238329813455825 0 0 0.0792995198481263 2.64344265827029e-05 0 0 8.79553130627289e-06 0.761540302681587 0.999837878284527 0.999837878284527 0.920549084942739 0.00010344943600532 0.000162121715473044 0.000162121715473044 0.000142599677828148 84 3601
7696 35940 1 1 90 "LAT" "PY" 0.23474040741784 0.482994913508622 0.208795887705847 0.429304419263296 0.479990811674345 0.479990811674345 0.54043489775398 0.54043489775398 0.327076108726997 0.327076108726997 0.364794268066823 0.364794268066823 0.714731219092185 0.51969541476446 0.535871996432844 0.388067481160807 0.137422492221646 0 0 0.04528587392457 1.51299167018295e-05 0 0 4.9858759593968e-06 0.862449906188871 0.99983404169554 0.99983404169554 0.954560807749554 0.000112471672781744 0.000165958304459958 0.000165958304459958 0.000148332449917 79 3601
7697 192535 2 1 90 "LAT" "PY" 0.231937949776742 0.477966062728375 0.21118714188547 0.434687839176807 0.477883692793246 0.477883692793246 0.537824373460025 0.537824373460025 0.329151664295426 0.329151664295426 0.366643028922739 0.366643028922739 0.709821642569988 0.516176839321309 0.540338806180896 0.391208385870885 0.0516066410838835 0 0 0.0169081879422901 5.81135369679848e-06 0 0 1.90400805866974e-06 0.9482330363798 0.999848406095505 0.999848406095505 0.982937358340132 0.000154511182619866 0.000151593904494875 0.000151593904494875 0.000152549709518827 84 3601
7698 769527 3 1 90 "LAT" "PY" 0.231195324845434 0.476080360471176 0.212242932120985 0.436485893015232 0.478168224389132 0.478168224389132 0.537395369659102 0.537395369659102 0.329755738680557 0.329755738680557 0.366985624090953 0.366985624090953 0.709363549234567 0.515244191898995 0.541998670801543 0.392048059919379 0.0845627336336269 0 0 0.0276444871826635 8.98591482502622e-06 0 0 2.93759433418034e-06 0.915316467180499 0.99987694433008 0.99987694433008 0.972233194816856 0.000111813271048705 0.000123055669920181 0.000123055669920181 0.000119380406146762 81 3601
7699 621016 4 1 90 "LAT" "PY" 0.233133222065797 0.480073589198966 0.210159912200391 0.432352426952815 0.478752278397152 0.478752278397152 0.540070358644915 0.540070358644915 0.326482090708132 0.326482090708132 0.364597184668017 0.364597184668017 0.711885500462949 0.518349002816004 0.536642002908523 0.389093717783906 0.116897580361247 0 0 0.0384030507346965 1.37046543928923e-05 0 0 4.50223637072134e-06 0.882967104943566 0.99986235058119 0.99986235058119 0.961460066847055 0.00012161004079419 0.00013764941881009 0.00013764941881009 0.000132380181878118 82 3601
7700 488931 5 1 90 "LAT" "PY" 0.235275764787076 0.481344652227833 0.211048343771759 0.430954688527829 0.475657041733833 0.475657041733833 0.537434507367382 0.537434507367382 0.328205537311372 0.328205537311372 0.367156472494158 0.367156472494158 0.710932806520909 0.516945442329545 0.53925388108313 0.390410325934192 0.142704212710966 0 0 0.047341822843146 1.55850304337993e-05 0 0 5.17030111294862e-06 0.857148813579342 0.99983700994251 0.99983700994251 0.952500500489107 0.000131388679258523 0.000162990057490119 0.000162990057490119 0.000152506366634618 81 3601
7701 354623 1 0 0 "PR" "PY" 0.232929840773204 0.484674095713538 0.20590142872558 0.427419601539876 0.480848464715799 0.480848464715799 0.538194341413871 0.538194341413871 0.33482560385753 0.33482560385753 0.370975586646856 0.370975586646856 0.713778305489003 0.518999048289237 0.54072703258311 0.391220378969742 0.20331513831774 0 0 0.0668176822448339 3.72544063542166e-05 0 0 1.22433238694985e-05 0.796403375842842 0.999545785069335 0.999545785069335 0.932784868678873 0.000244231433064454 0.000454214930664856 0.000454214930664856 0.00038520575242356 83 3601
7702 291897 2 0 0 "PR" "PY" 0.239181801699193 0.481421273115015 0.214407106057774 0.430788623934041 0.474882887570205 0.474882887570205 0.539243779888863 0.539243779888863 0.328928308679669 0.328928308679669 0.370054145929259 0.370054145929259 0.714064689269398 0.517956659540543 0.543335414737443 0.392415864417642 0.171094983098018 0 0 0.0577596125724287 3.00433854226244e-05 0 0 1.01422862959156e-05 0.827973064741503 0.998850985641457 0.998850985641457 0.94116465066161 0.000901908775056757 0.0011490143585428 0.0011490143585428 0.00106559447966499 84 3534
7703 352153 3 0 0 "PR" "PY" 0.235089115074113 0.473473365371082 0.218384055777687 0.439083895409078 0.477934189836455 0.477934189836455 0.543437270981977 0.543437270981977 0.324803060081937 0.324803060081937 0.365629822850417 0.365629822850417 0.713023304910569 0.517709702099304 0.543187115859623 0.392642610091037 0.0948678050709983 0 0 0.031582780390444 2.44014663518085e-05 0 0 8.12357946320373e-06 0.904841925385197 0.999590756459081 0.999590756459081 0.968047584127664 0.000265868077453314 0.000409243540918746 0.000409243540918746 0.000361511902428554 82 3601
7704 431079 4 0 0 "PR" "PY" 0.229028361837306 0.469267753348404 0.216720032678476 0.443361101678715 0.480940686820094 0.480940686820094 0.538117455278833 0.538117455278833 0.334574627089125 0.334574627089125 0.370967839487215 0.370967839487215 0.7099690486574 0.513381769631944 0.551294659767601 0.396976670012438 0.0787835186798904 0 0 0.0256625731972282 1.44590336104934e-05 0 0 4.70981767009071e-06 0.920361297853827 0.998166062710115 0.998166062710115 0.972822304184548 0.000840724432672027 0.00183393728988501 0.00183393728988501 0.00151041280055344 73 1368
7705 223397 5 0 0 "PR" "PY" 0.233018198127763 0.4813781699873 0.208896424219382 0.430890400468403 0.483329603335206 0.483329603335206 0.541453173482907 0.541453173482907 0.331364409760157 0.331364409760157 0.367715922769857 0.367715922769857 0.716347801462969 0.519933170408591 0.540260833979539 0.390347570575583 0.1538143887883 0 0 0.0504412575873358 2.43574992165259e-05 0 0 7.98769804205447e-06 0.842883310519555 0.993010384457656 0.993010384457656 0.943778329725981 0.0032779431929279 0.00698961554234355 0.00698961554234355 0.00577242498864089 73 3165
7706 335462 1 0.1 0 "PR" "PY" 0.227005654013627 0.464946410831441 0.218861166367672 0.447554131091476 0.478084704120944 0.478084704120944 0.526661361924736 0.526661361924736 0.350468014648335 0.350468014648335 0.383074070791356 0.383074070791356 0.705090358134571 0.504680397377666 0.569329181016007 0.406047782461054 0.12586021330847 0 0 0.0409075569760194 4.14281901540459e-05 0 0 1.34651452161963e-05 0.851159968948232 0.95164292970136 0.95164292970136 0.918983582207221 0.0229383895531439 0.0483570702986403 0.0483570702986403 0.040095395671543 81 286
7707 535465 2 0.1 0 "PR" "PY" 0.230708471147066 0.46547191885456 0.22189301644243 0.447101676533124 0.473467128878794 0.473467128878794 0.526293501513726 0.526293501513726 0.347773386649806 0.347773386649806 0.383428344034183 0.383428344034183 0.704175600025859 0.50428167958036 0.569666403092236 0.406480107631631 0.109620453580909 0 0 0.0362432407403934 2.29875662620474e-05 0 0 7.60025953966884e-06 0.890077860489099 0.999561990872952 0.999561990872952 0.963363821962568 0.000278698363730155 0.000438009127048231 0.000438009127048231 0.000385337037498709 84 3601
7708 619186 3 0.1 0 "PR" "PY" 0.226310317924696 0.46607064992122 0.217168792867939 0.446435017958459 0.478199642449895 0.478199642449895 0.526807310976683 0.526807310976683 0.350747727715266 0.350747727715266 0.383081082476926 0.383081082476926 0.704509960374591 0.505270704690587 0.567916520583205 0.405558101135721 0.12600752802075 0 0 0.0408612250769931 1.82328077544272e-05 0 0 5.91246311344599e-06 0.873172425999065 0.997554257769038 0.997554257769038 0.957220207071649 0.00080181317243098 0.0024457422309619 0.0024457422309619 0.00191265538824422 89 766
7709 367817 4 0.1 0 "PR" "PY" 0.224968670072852 0.460288631556686 0.221586162838483 0.452389948089145 0.480344885539155 0.480344885539155 0.531472473180225 0.531472473180225 0.344724722541768 0.344724722541768 0.378182167723046 0.378182167723046 0.705313555612007 0.506013926669412 0.56631088538025 0.404731202910359 0.0887825960474327 0 0 0.0286379514522344 2.22138416259259e-05 0 0 7.16535612127199e-06 0.890564488950909 0.952284829723686 0.952284829723686 0.932376151656626 0.0206307011600324 0.0477151702763141 0.0477151702763141 0.0389787315350182 87 2085
7710 565210 5 0.1 0 "PR" "PY" 0.228042798064404 0.463009519627896 0.221779959879119 0.449624778485405 0.475320230421644 0.475320230421644 0.526030594246046 0.526030594246046 0.349536269305807 0.349536269305807 0.383765453169177 0.383765453169177 0.703363028486048 0.503403436841855 0.571316229184925 0.407421315035121 0.0939838079167391 0 0 0.0307679209426885 1.66383221753718e-05 0 0 5.44696573439907e-06 0.903843958491042 0.994189336087462 0.994189336087462 0.964612545180175 0.00215559527004374 0.00581066391253793 0.00581066391253793 0.00461408691140185 85 295
7711 529626 1 0.2 0 "PR" "PY" 0.230372614832834 0.481451985171875 0.206066204449469 0.429991702382734 0.469274561083787 0.469274561083787 0.510357486330821 0.510357486330821 0.370411330638018 0.370411330638018 0.399934055478552 0.399934055478552 0.699647175916621 0.500087925879364 0.576477535087487 0.41062468634361 0.419267203177532 0 0 0.138674764114008 0.000152094393046779 0 0 5.03059956013166e-05 0.47823815941283 0.790333698469192 0.790333698469192 0.687106508429839 0.102342543016592 0.209666301530808 0.209666301530808 0.174168421460552 84 886
7712 31566 2 0.2 0 "PR" "PY" 0.226029930993455 0.467415596630201 0.215301475951318 0.444702650203048 0.469936737011002 0.469936737011002 0.508469341355539 0.508469341355539 0.373764851268649 0.373764851268649 0.401716360881513 0.401716360881513 0.695966668004457 0.494022211775573 0.589066327219967 0.416852687404237 0.244716408249807 0 0 0.0799832267504974 4.50604272721447e-05 0 0 1.47275713866444e-05 0.754638125753941 0.998390222499055 0.998390222499055 0.918722171777372 0.000600405568980589 0.00160977750094546 0.00160977750094546 0.0012798739007442 82 3411
7713 607062 3 0.2 0 "PR" "PY" 0.22350242475099 0.458788954166407 0.221379150649085 0.453681201126093 0.470369465388255 0.470369465388255 0.509920308664516 0.509920308664516 0.371790535577841 0.371790535577841 0.400362871151871 0.400362871151871 0.693871890139245 0.491883051189601 0.593169686226926 0.419183524605083 0.159292564467711 0 0 0.0517411711192529 2.39478054151439e-05 0 0 7.7786901231457e-06 0.839367243925687 0.996488378805683 0.996488378805683 0.945452528177984 0.00131624380118757 0.00351162119431712 0.00351162119431712 0.00279852201263949 87 2686
7714 213793 4 0.2 0 "PR" "PY" 0.221165545623025 0.452733885327655 0.225145703165777 0.459972255431364 0.473781381867238 0.473781381867238 0.516116452491825 0.516116452491825 0.364112954376173 0.364112954376173 0.393782125686691 0.393782125686691 0.694946927490263 0.493662624197195 0.58925865754195 0.417237626442188 0.108210249776714 0 0 0.0347963235374579 6.10928858191577e-05 0 0 1.96451613889338e-05 0.810338230495527 0.861007858167341 0.861007858167341 0.844714422364087 0.0813904268419396 0.138992141832659 0.138992141832659 0.120469608937066 88 1006
7715 280479 5 0.2 0 "PR" "PY" 0.227001691502259 0.455475165615111 0.228261115053008 0.457150482309182 0.465598325126163 0.465598325126163 0.511692315197581 0.511692315197581 0.365137420383572 0.365137420383572 0.39850993550285 0.39850993550285 0.692600016628422 0.49138496238787 0.59339853543658 0.419705557720503 0.120188083834228 0 0 0.0397542871073891 1.78055289719222e-05 0 0 5.88948661354018e-06 0.878939451919019 0.998600013128067 0.998600013128067 0.959020213251258 0.000854658717781525 0.00139998687193324 0.00139998687193324 0.00121961015473895 88 3601
7716 230174 1 0.3 0 "PR" "PY" 0.22084570956342 0.448818754003513 0.228521965923154 0.463610451508376 0.456438035998745 0.456438035998745 0.490142889105986 0.490142889105986 0.39357088775535 0.39357088775535 0.420518898979822 0.420518898979822 0.677283745562165 0.475519667921207 0.622092853678504 0.4357803636457 0.20274400504702 0 0 0.066587935076092 3.12992876537001e-05 0 0 1.02797364278621e-05 0.796913380179946 0.999175071545162 0.999175071545162 0.932745544467979 0.000311315485380352 0.000824928454837457 0.000824928454837457 0.000656240719500883 86 3601
7717 635568 2 0.3 0 "PR" "PY" 0.219720084379575 0.446057202409675 0.230312757343997 0.466648535290535 0.460701583573735 0.460701583573735 0.495324646475842 0.495324646475842 0.38838740573297 0.38838740573297 0.415388550569651 0.415388550569651 0.68042166795331 0.477888815338203 0.618700163076967 0.433547120449877 0.133794256272408 0 0 0.0435834785202446 2.76122216104418e-05 0 0 8.99468109456584e-06 0.864891629164755 0.996154014255871 0.996154014255871 0.953395292764218 0.00128650234122691 0.00384598574412856 0.00384598574412856 0.00301223403444256 86 285
7718 675967 3 0.3 0 "PR" "PY" 0.22617392991598 0.462074303636637 0.220592505657598 0.449963467450537 0.465956156809583 0.465956156809583 0.511541456887216 0.511541456887216 0.366329251131036 0.366329251131036 0.399099278640692 0.399099278640692 0.692130086725564 0.493733336901379 0.586921756788634 0.417438137641302 0.279799920255791 0 0 0.0922401328714907 0.000274395426173635 0 0 9.04584624128805e-05 0.362989823750748 0.447929095132315 0.447929095132315 0.419927622969346 0.356935860567288 0.552070904867685 0.552070904867685 0.48774178569675 92 286
7719 275430 4 0.3 0 "PR" "PY" 0.217301121739859 0.444424525547717 0.229360104832755 0.46825370159745 0.469351891905897 0.469351891905897 0.510959213320093 0.510959213320093 0.369482741806037 0.369482741806037 0.399458104509464 0.399458104509464 0.686653013645756 0.48737743376615 0.598842846638792 0.42386020363298 0.140741746375131 0 0 0.045080468384229 0.000803786509942774 0 0 0.000257457884972982 0.510064208583298 0.481342840216606 0.481342840216606 0.490542475519947 0.348390258531628 0.518657159783394 0.518657159783394 0.464119598210851 87 286
7720 654726 5 0.3 0 "PR" "PY" 0.214931356253557 0.442851558188688 0.228420125817345 0.469889005652293 0.463204779984185 0.463204779984185 0.494059126770173 0.494059126770173 0.39271878890192 0.39271878890192 0.416612935045418 0.416612935045418 0.678136136237742 0.476216220720734 0.621138914719265 0.435192985082508 0.122039422642648 0 0 0.0390384387819082 2.99054726516744e-05 0 0 9.56627733953604e-06 0.859808255030693 0.966659385796954 0.966659385796954 0.932479436098153 0.018122416854008 0.0333406142030462 0.0333406142030462 0.028472558842599 92 2819
7721 75407 1 0.4 0 "PR" "PY" 0.224504991230133 0.461164475733745 0.219621634820899 0.450770419815649 0.465836300936937 0.465836300936937 0.508266002544621 0.508266002544621 0.371732110871862 0.371732110871862 0.402652933267693 0.402652933267693 0.69034129216707 0.491489830656278 0.591353745692761 0.419819587817563 0.320040798342826 0 0 0.105000280887402 0.000283472067910505 0 0 9.30026637493011e-05 0.256000154247475 0.32124092192471 0.32124092192471 0.299836466721216 0.423675575341789 0.67875907807529 0.67875907807529 0.595070249727633 90 524
7722 674442 2 0.4 0 "PR" "PY" 0.217582691343026 0.436544658165163 0.237765241549481 0.476324433752589 0.469713614242458 0.469713614242458 0.520465319265751 0.520465319265751 0.355152638288876 0.355152638288876 0.390536165236049 0.390536165236049 0.687296305585484 0.490071825270985 0.592917879838356 0.421647043431771 0.113642915282817 0 0 0.0365706303641707 0.000629245591876177 0 0 0.000202493115312284 0.190093991959272 0.176188938332219 0.176188938332219 0.180663626218599 0.695633847166035 0.823811061667781 0.823811061667781 0.782563250301918 94 171
7723 286349 3 0.4 0 "PR" "PY" 0.224301510647318 0.458095902007398 0.22281395019244 0.45403666316479 0.462033358242763 0.462033358242763 0.505889156279021 0.505889156279021 0.372792588521696 0.372792588521696 0.404993891791963 0.404993891791963 0.686334868890081 0.488508993840409 0.595606538714136 0.422861136381197 0.281003546538858 0 0 0.0926456745229634 0.00233286206278131 0 0 0.000769134703235922 0.242783434761638 0.352405025096714 0.352405025096714 0.316263252852325 0.473880156636723 0.647594974903286 0.647594974903286 0.590321937921476 93 656
7724 751508 4 0.4 0 "PR" "PY" 0.211487236265458 0.429261971804929 0.238735859661806 0.483832645128604 0.461310129404594 0.461310129404594 0.499586895119607 0.499586895119607 0.382461335287871 0.382461335287871 0.411221294705307 0.411221294705307 0.672797365670052 0.474604191478532 0.621197194949677 0.437042177990815 0.0735471337019362 0 0 0.0234357786741642 0.00023110178673163 0 0 7.3640535700493e-05 0.539506482336078 0.513202664647606 0.513202664647606 0.521584370617697 0.386715282175254 0.486797335352394 0.486797335352394 0.454906210172438 91 287
7725 572361 5 0.4 0 "PR" "PY" 0.229077223796114 0.461172005108846 0.224320183151897 0.450842301482967 0.458245968246962 0.458245968246962 0.505353908993502 0.505353908993502 0.370624106683413 0.370624106683413 0.405772536002343 0.405772536002343 0.687323192043076 0.489182581571753 0.59494428983531 0.422304304795892 0.306687875423065 0 0 0.103068815754488 0.0011894603400614 0 0 0.00039974279540051 0.21117876270217 0.324291616905311 0.324291616905311 0.286277698313826 0.480943901534704 0.675708383094689 0.675708383094689 0.610253743136285 94 403
7726 532840 1 0.5 0 "PR" "PY" 0.236065189315693 0.491467141774159 0.201594918252648 0.419429685041114 0.465323856485638 0.465323856485638 0.513012685462256 0.513012685462256 0.364452272373826 0.364452272373826 0.398351844553166 0.398351844553166 0.701389045801331 0.505049996118741 0.566047190626474 0.406203991986822 0.522804744200719 0 0 0.176784601199062 0.000741598982882006 0 0 0.000250769110060125 0.0557015956449455 0.121670142650781 0.121670142650781 0.0993631085171526 0.420752061171453 0.878329857349219 0.878329857349219 0.723601521173725 93 280
7727 370478 2 0.5 0 "PR" "PY" 0.222750715365269 0.46017236287492 0.218967244619063 0.451598140391285 0.45065986711429 0.45065986711429 0.487879555651142 0.487879555651142 0.395213588297705 0.395213588297705 0.423682101815127 0.423682101815127 0.67341058247956 0.477583653746963 0.614180832916768 0.434105324583142 0.371757028327888 0 0 0.123670572505481 0.000325145323357455 0 0 0.000108164487078991 0.201804176098697 0.354031795017271 0.354031795017271 0.303390985702963 0.426113650250058 0.645968204982729 0.645968204982729 0.572830277304477 96 646
7728 404279 3 0.5 0 "PR" "PY" 0.22482920906811 0.465441878925352 0.215982837185271 0.446326802735217 0.469981965532365 0.469981965532365 0.518923153757512 0.518923153757512 0.35852133803142 0.35852133803142 0.392384557690249 0.392384557690249 0.694811174600475 0.499612716584298 0.57450417521669 0.411922124067205 0.346256947926801 0 0 0.113236742795905 0.00141683656600562 0 0 0.000463349425243964 0.0384672925062447 0.0897615640016095 0.0897615640016095 0.0729867490469884 0.613858923000948 0.91023843599839 0.91023843599839 0.813313158731862 95 169
7729 196971 4 0.5 0 "PR" "PY" 0.228370574942596 0.473886273094495 0.211005751352695 0.437477477588109 0.462693920403875 0.462693920403875 0.508081041177149 0.508081041177149 0.370643867428994 0.370643867428994 0.403412341197742 0.403412341197742 0.691064495346471 0.495645020087422 0.581649618781689 0.415861467872196 0.454516162300015 0 0 0.151277949360825 0.000351325026398707 0 0 0.000116932540492702 0.117439196791595 0.171792985846696 0.171792985846696 0.153702254580645 0.427693315881991 0.828207014153304 0.828207014153304 0.694902863518038 97 171
7730 526759 5 0.5 0 "PR" "PY" 0.232798511486975 0.478643241008458 0.210535688577537 0.432706653116351 0.464528656354189 0.464528656354189 0.513351102159661 0.513351102159661 0.362933732589769 0.362933732589769 0.397932763545889 0.397932763545889 0.697327167841165 0.500788358072819 0.573469421167306 0.410565947951746 0.452251501181663 0 0 0.152024936967376 0.000336860199910035 0 0 0.000113235999271056 0.0616321607957437 0.102867244328966 0.102867244328966 0.0890060167628807 0.485779477822684 0.897132755671034 0.897132755671034 0.758855810270472 94 163
7731 347086 1 0.6 0 "PR" "PY" 0.2340570265523 0.492992080510979 0.198493863090159 0.41782396546062 0.460152422767746 0.460152422767746 0.505383480782708 0.505383480782708 0.374237133513572 0.374237133513572 0.406362654079341 0.406362654079341 0.694209449320047 0.500535911468134 0.57273099660373 0.410948232368411 0.552348438774108 0 0 0.186846783586181 0.000513902252694328 0 0 0.000173841322348513 0.0380867571691351 0.106720029678908 0.106720029678908 0.0835029708167404 0.409050901804062 0.893279970321092 0.893279970321092 0.72947640427473 101 293
7732 635146 2 0.6 0 "PR" "PY" 0.219530096748548 0.437915834655494 0.23863570012457 0.47476267659872 0.45702444942035 0.45702444942035 0.509139384858568 0.509139384858568 0.365137007945138 0.365137007945138 0.402496174900803 0.402496174900803 0.676554546168898 0.48258699355114 0.603772708069708 0.429505743221312 0.175240892033558 0 0 0.0576978719742365 0.00359841810269969 0 0 0.00118477522335131 0.0515283603755354 0.102613081409392 0.102613081409392 0.085793492899841 0.769632329488207 0.897386918590608 0.897386918590608 0.855323859902571 99 316
7733 420374 3 0.6 0 "PR" "PY" 0.224845602056938 0.466428615022857 0.215184897122467 0.445434233934375 0.467382973851616 0.467382973851616 0.514711355601207 0.514711355601207 0.36418284674752 0.36418284674752 0.396899246227487 0.396899246227487 0.692228575908554 0.497159873095849 0.579367743869987 0.414613076711048 0.324961578474555 0 0 0.106585753331137 0.00192556030601901 0 0 0.000631574036429176 0.0423512049572743 0.0779594323889916 0.0779594323889916 0.0662801139802979 0.630761656262152 0.922040567611008 0.922040567611008 0.826502558652136 99 197
7734 84914 4 0.6 0 "PR" "PY" 0.216818021896833 0.449683735554838 0.223383222582331 0.462633569224031 0.45838650798986 0.45838650798986 0.499643834425602 0.499643834425602 0.382918614302242 0.382918614302242 0.412169968485556 0.412169968485556 0.675204529886693 0.481516999141549 0.606301836884573 0.430543162171897 0.244575193961179 0 0 0.079350280575794 0.000466578252163341 0 0 0.000151377229309695 0.103992039928911 0.172784711118106 0.172784711118106 0.15046553118816 0.650966187857746 0.827215288881894 0.827215288881894 0.770032811006736 101 526
7735 119904 5 0.6 0 "PR" "PY" 0.220124692194574 0.45517356800821 0.221199564992068 0.456950359205565 0.465196294258941 0.465196294258941 0.510813266904973 0.510813266904973 0.368886931464964 0.368886931464964 0.4008756660471 0.4008756660471 0.685320986453515 0.490858431295573 0.590086496457032 0.421044546008994 0.289718420911323 0 0 0.0941241641135896 0.000436188844118677 0 0 0.000141709699435749 0.0708413531793238 0.0934508025134592 0.0934508025134592 0.0861054100011363 0.639004037065234 0.906549197486541 0.906549197486541 0.819628716185838 100 280
7736 251247 1 0.7 0 "PR" "PY" 0.228064213379972 0.472747156501014 0.211876666909582 0.438695056050659 0.453930629955841 0.453930629955841 0.50013015799856 0.50013015799856 0.378931031715311 0.378931031715311 0.412292194023918 0.412292194023918 0.681994843335813 0.489786231145246 0.590807698624892 0.422374349113093 0.420377736821641 0 0 0.141519211065695 0.00284786734542075 0 0 0.000958728078682001 0.0451090765907749 0.0691292145831365 0.0691292145831365 0.0610428896410276 0.531665319242164 0.930870785416864 0.930870785416864 0.796479171214596 105 275
7737 73507 2 0.7 0 "PR" "PY" 0.226648694648404 0.473294972052901 0.210090744569731 0.438023352160386 0.459833160762451 0.459833160762451 0.507074081797766 0.507074081797766 0.372733303255782 0.372733303255782 0.405671898015544 0.405671898015544 0.686481855410855 0.494624025166676 0.582824047825513 0.417709623116215 0.43932320893959 0 0 0.146288040485037 0.000395838368729916 0 0 0.000131808240793979 0.0201667607341293 0.0429055145540322 0.0429055145540322 0.0353338505224088 0.540114191957551 0.957094485445968 0.957094485445968 0.818246300751761 110 280
7738 406841 3 0.7 0 "PR" "PY" 0.226113989142157 0.470641019372321 0.212095794943821 0.440854772880613 0.461208673939416 0.461208673939416 0.509128992220736 0.509128992220736 0.370327043113064 0.370327043113064 0.403294635631708 0.403294635631708 0.687322663081573 0.494932297516507 0.582422838056885 0.417254454834527 0.421234029617616 0 0 0.139817024871336 0.000455548395727947 0 0 0.000151206732830703 0.0203597170724999 0.0471156749607087 0.0471156749607087 0.038234772264153 0.557950704914156 0.952884325039291 0.952884325039291 0.82179699613168 107 282
7739 509337 4 0.7 0 "PR" "PY" 0.216366310589786 0.443014392443051 0.229889675709028 0.469534168068152 0.462382064140933 0.462382064140933 0.510561320318039 0.510561320318039 0.368214285438638 0.368214285438638 0.401824009991304 0.401824009991304 0.67874837473072 0.485968269836956 0.598103961147666 0.42656624015971 0.206490068121685 0 0 0.0667996810029244 0.000868950061555227 0 0 0.000281105950747976 0.00659668872922913 0.0253060757340388 0.0253060757340388 0.0192535759937363 0.786044293087531 0.974693924265961 0.974693924265961 0.913665637052591 108 214
7740 739325 5 0.7 0 "PR" "PY" 0.226331661931879 0.466140977868285 0.21640190915714 0.445501281763298 0.441966606074588 0.441966606074588 0.486603141570553 0.486603141570553 0.392921067425261 0.392921067425261 0.426122509996077 0.426122509996077 0.668298268006467 0.478597442803644 0.609322976582401 0.433832692269081 0.397962725888962 0 0 0.135496466486261 0.000409402756797286 0 0 0.000139391514096835 0.0990767596224373 0.125206990677176 0.125206990677176 0.116310293207638 0.502551111731803 0.874793009322824 0.874793009322824 0.748053848792004 104 408
7741 287955 1 0.8 0 "PR" "PY" 0.220225598794744 0.444083835572081 0.232846992494899 0.468379246110975 0.450742550962264 0.450742550962264 0.505342713981811 0.505342713981811 0.371711646232677 0.371711646232677 0.409247199597917 0.409247199597917 0.670968149757008 0.482212111494761 0.604558638727575 0.431783429380184 0.202844425392682 0 0 0.067639273584334 0.000827910558801344 0 0 0.000276070040779851 0.00502653792972896 0.00527323483287044 0.00527323483287044 0.00519097277764417 0.791301126118788 0.99472676516713 0.99472676516713 0.926893683597242 119 280
7742 328926 2 0.8 0 "PR" "PY" 0.228111322573988 0.479176691638107 0.206044760570499 0.431995146771309 0.436786692549513 0.436786692549513 0.480644802846936 0.480644802846936 0.403602554686657 0.403602554686657 0.435476233750401 0.435476233750401 0.664898015123501 0.478877639796258 0.609647315257155 0.435703567559607 0.474640547799286 0 0 0.163797309246509 0.000364612543804175 0 0 0.000125826910215652 0.00977845886554236 0.0207087128496773 0.0207087128496773 0.016936708539714 0.515216380791368 0.979291287150323 0.979291287150323 0.819140155303561 206 398
7743 25339 3 0.8 0 "PR" "PY" 0.220487609251324 0.448728035389583 0.228241846578155 0.463741370670585 0.449656288205312 0.449656288205312 0.500708089314336 0.500708089314336 0.378304097699047 0.378304097699047 0.41424962157317 0.41424962157317 0.670143897456635 0.481070036645104 0.606545944277202 0.433178035940135 0.22376828541591 0 0 0.0746757190886966 0.00145284894858203 0 0 0.000484843237552491 0.00929862449475972 0.00847144163210114 0.00847144163210114 0.008747488235274 0.765480241140748 0.991528558367899 0.991528558367899 0.916091949438477 120 236
7744 196001 4 0.8 0 "PR" "PY" 0.220184782050722 0.456305550868887 0.22011016970313 0.455578934088198 0.444560823689282 0.444560823689282 0.491565926542567 0.491565926542567 0.390069385298311 0.390069385298311 0.423699606118516 0.423699606118516 0.664745605740004 0.478100201713357 0.610179555001441 0.436151216121318 0.317020045965913 0 0 0.106227740509012 0.000585893129653833 0 0 0.000196322296128782 0.00432465745417032 0.0124268043432255 0.0124268043432255 0.00971192000626153 0.678069403450262 0.987573195656774 0.987573195656774 0.883864017188598 118 305
7745 234302 5 0.8 0 "PR" "PY" 0.218638584228296 0.447646181938058 0.227725321396604 0.464588785968087 0.433853786400357 0.433853786400357 0.480329011340117 0.480329011340117 0.40218738298787 0.40218738298787 0.436139411150966 0.436139411150966 0.652492370628654 0.467146289982568 0.629912704384474 0.448035527357492 0.281083463891228 0 0 0.0953499821235604 0.00144099485217366 0 0 0.000488818628790169 0.00954918249625938 0.0267468460018352 0.0267468460018352 0.020913002611965 0.707926358760339 0.973253153998165 0.973253153998165 0.883248196635685 204 408
7746 122520 1 0.9 0 "PR" "PY" 0.227508981387648 0.473790516840646 0.21072412163344 0.437549749347956 0.29991974947269 0.29991974947269 0.335712228912897 0.335712228912897 0.573253312298473 0.573253312298473 0.606948415053978 0.606948415053978 0.527428730860338 0.378958353055022 0.783977433931913 0.553612083670317 0.556969983443565 0 0 0.242131887751507 0.000838699181260294 0 0 0.000364608187246728 0.00278503946079307 0.00674039732592293 0.00674039732592293 0.00502088228007539 0.439406277914381 0.993259602674077 0.993259602674077 0.752482621781171 946 1317
7747 206042 2 0.9 0 "PR" "PY" 0.224226405790312 0.464088529964917 0.216699304087916 0.447667964486512 0.387583677571786 0.387583677571786 0.431586142317832 0.431586142317832 0.46078882475068 0.46078882475068 0.494929006434108 0.494929006434108 0.611810083362098 0.440048120070753 0.677488128838597 0.481794890277487 0.40135994489042 0 0 0.148661014141189 0.000721137763433848 0 0 0.000267104559416995 0.00225873991289387 0.00197035034272854 0.00197035034272854 0.00207716789269662 0.595660177433252 0.998029649657271 0.998029649657271 0.848994713406697 471 696
7748 84191 3 0.9 0 "PR" "PY" 0.229178581038963 0.478930023300963 0.207101188352141 0.43227552291183 0.429840055337692 0.429840055337692 0.478498931065368 0.478498931065368 0.405610396460826 0.405610396460826 0.440606887937231 0.440606887937231 0.659018636376655 0.477049385628326 0.612711584812967 0.43957112517064 0.458762570348552 0 0 0.160980251995154 0.000894818394126638 0 0 0.000313992683550802 0.000203158080370147 0.000267824103353349 0.000267824103353349 0.000245132730193915 0.540139453176951 0.999732175896647 0.999732175896647 0.838460622591101 395 395
7749 80597 4 0.9 0 "PR" "PY" 0.225584325725195 0.469281376512284 0.212869267195613 0.442188571529152 0.412623864475714 0.412623864475714 0.457057740108472 0.457057740108472 0.431488053627289 0.431488053627289 0.46489568684193 0.46489568684193 0.638208190200909 0.459415525426322 0.644357320822902 0.459213334525328 0.430718402264462 0 0 0.153733541769982 0.000364142156415161 0 0 0.000129970911665597 0.00102926265181183 0.00146935906635704 0.00146935906635704 0.00131227829113917 0.567888192927311 0.998530640933643 0.998530640933643 0.844824209027213 341 519
7750 288698 5 0.9 0 "PR" "PY" 0.219367077314976 0.440676809825148 0.235709121821262 0.471760252056428 0.439958421807066 0.439958421807066 0.492443691791956 0.492443691791956 0.385454061290251 0.385454061290251 0.424011840121111 0.424011840121111 0.659325499122041 0.472370107817309 0.621163183111513 0.44286184299525 0.249752945366036 0 0 0.0844712332303045 0.000547025426183679 0 0 0.000185014484174937 0.000542202505232612 0.000228141362539193 0.000228141362539193 0.000334362860724734 0.749157826702548 0.999771858637461 0.999771858637461 0.915009389424796 233 233
7751 806789 1 1 0 "PR" "PY" 0.226327826408287 0.491632106732864 0.192732209069849 0.417871892396856 7.80074481871491e-05 7.80074481871491e-05 7.94339177713103e-05 7.94339177713103e-05 0.981940823416081 0.981940823416081 0.999896874606473 0.999896874606473 0.226405833856475 0.156953829250381 1.17467303248593 0.814135877055655 0.999746489203429 0 0 0.999368864947774 0.000167583330080725 0 0 0.000167520030503317 8.59106246731889e-05 0.995527788806306 0.995527788806306 0.000461908942603377 1.68418165974216e-08 0.00447221119369365 0.00447221119369365 1.70607911976806e-06 3601 3601
7752 595565 2 1 0 "PR" "PY" 0.231033420022507 0.493516324430236 0.195311820320214 0.416132853733675 0.0851994461964246 0.0851994461964246 0.0970103755555033 0.0970103755555033 0.860255337316832 0.860255337316832 0.885600527033288 0.885600527033288 0.316232866218932 0.22471319603668 1.05556715763705 0.734341816179636 0.901427107193174 0 0 0.658930387982979 0.000361996398726621 0 0 0.000264614216233301 0.000102149547249632 0.000964209298568522 0.000964209298568522 0.000334055887529223 0.0981087468608497 0.999035790701431 0.999035790701431 0.340470941913259 2880 2880
7753 73861 3 1 0 "PR" "PY" 0.233202213164161 0.488564043917153 0.201711075722688 0.422245925807128 0.39530847280897 0.39530847280897 0.440494385323163 0.440494385323163 0.449333347040677 0.449333347040677 0.484568731905995 0.484568731905995 0.628510685973132 0.454900988525068 0.651044422763365 0.465603334276407 0.563862609488941 0 0 0.210599193052708 0.000298209410902381 0 0 0.000111379368377851 0.00018590877728385 0.000171620845072829 0.000171620845072829 0.000176957299278864 0.435653272322873 0.999828379154927 0.999828379154927 0.789112470279635 574 574
7754 52352 4 1 0 "PR" "PY" 0.219635180900301 0.456220786227465 0.22042633659029 0.455608347916523 0.280906103549056 0.280906103549056 0.314226776753028 0.314226776753028 0.599023223481111 0.599023223481111 0.632267429667581 0.632267429667581 0.500541284449356 0.358384713334524 0.819449560071401 0.576932359435907 0.530000615768387 0 0 0.235114913694069 0.0004972963943825 0 0 0.000220606911326134 0.000180003535410803 0.000245761519882485 0.000245761519882485 0.000216590454069022 0.469322084301819 0.999754238480117 0.999754238480117 0.764447888940536 1481 1481
7755 261241 5 1 0 "PR" "PY" 0.222287609797735 0.475951368795845 0.203706763137881 0.4350996403034 0.232007805510624 0.232007805510624 0.25677361619628 0.25677361619628 0.674824554757996 0.674824554757996 0.69933433897789 0.69933433897789 0.454295415308359 0.325312166787905 0.878531317895877 0.616539372017315 0.674567055647202 0 0 0.332331804145881 0.000348529914504221 0 0 0.000171706540241383 0.00014725029572237 0.000310993213873668 0.000310993213873668 0.000230323725273868 0.324937164142572 0.999689006786126 0.999689006786126 0.667266165588604 1849 1849
7756 784790 1 0 10 "PR" "PY" 0.230068307396068 0.478580312273897 0.209045667053832 0.433838548241247 0.483745497166579 0.483745497166579 0.541628370846271 0.541628370846271 0.331793285941052 0.331793285941052 0.367641842073548 0.367641842073548 0.713813804562647 0.519182673352778 0.540838952994883 0.391214740825236 0.109402625966185 0 0 0.0355712108651046 1.7621549062817e-05 0 0 5.7294770755959e-06 0.889910255055041 0.998904212091943 0.998904212091943 0.963465875995877 0.000669497429711358 0.00109578790805737 0.00109578790805737 0.000957183661942484 88 2572
7757 622231 2 0 10 "PR" "PY" 0.233057655077628 0.478881210716518 0.211255818340961 0.433443196040097 0.480739342605626 0.480739342605626 0.539586856937089 0.539586856937089 0.332969015040231 0.332969015040231 0.369936092348567 0.369936092348567 0.713796997683254 0.517709632973286 0.544224833381192 0.392835498898917 0.149784714109899 0 0 0.0493293738203757 2.66390250196524e-05 0 0 8.77316775088688e-06 0.849906972399044 0.999537992887757 0.999537992887757 0.950259235781766 0.000281674466037737 0.000462007112243307 0.000462007112243307 0.00040261723010777 88 3601
7758 255769 3 0 10 "PR" "PY" 0.231852162732075 0.476016430266207 0.212925974525857 0.436414137438381 0.477845084821687 0.477845084821687 0.536166245388427 0.536166245388427 0.335926459494942 0.335926459494942 0.373193211765565 0.373193211765565 0.709697247553762 0.514448310634358 0.548852434020799 0.396026244918718 0.126022687608662 0 0 0.0415151200480393 2.5282853760368e-05 0 0 8.32882339629259e-06 0.873647037881533 0.999529014389279 0.999529014389279 0.958060248203052 0.000304991656044843 0.000470985610720703 0.000470985610720703 0.000416302925512334 86 3601
7759 448320 4 0 10 "PR" "PY" 0.229768672397618 0.472768617174889 0.214082240725843 0.439791023216498 0.483358979854163 0.483358979854163 0.543210091069413 0.543210091069413 0.329270061244666 0.329270061244666 0.366271249004467 0.366271249004467 0.713127652251782 0.517810260280597 0.543352301970509 0.392794617997917 0.0936196114617778 0 0 0.030478392179529 2.20254601695254e-05 0 0 7.17051270027394e-06 0.906122450256856 0.999637634941361 0.999637634941361 0.969193239487754 0.000235912821196518 0.000362365058638752 0.000362365058638752 0.00032119782001678 83 3601
7760 147872 5 0 10 "PR" "PY" 0.234786589096556 0.478131567619828 0.213545419285481 0.434361637754443 0.477411535486434 0.477411535486434 0.539734713532352 0.539734713532352 0.330299107027956 0.330299107027956 0.369501842818815 0.369501842818815 0.712198124582989 0.517273943948955 0.543844526313437 0.393155111169108 0.100182204876367 0 0 0.0332996933059696 1.64900680009179e-05 0 0 5.48115513830824e-06 0.897996960614966 0.997620677040227 0.997620677040227 0.964506620436501 0.00180434444066539 0.00237932295977317 0.00237932295977317 0.00218820510239083 86 649
7761 218170 1 0.1 10 "PR" "PY" 0.225198264380769 0.464606232632574 0.217571957710081 0.447988756826999 0.481130521056234 0.481130521056234 0.530248437021761 0.530248437021761 0.347350931163159 0.347350931163159 0.379543646243156 0.379543646243156 0.706328785437003 0.506947447991268 0.564922888873239 0.403852445035706 0.10302122539079 0 0 0.0331844587637549 2.29435429882204e-05 0 0 7.39040962965585e-06 0.895664115642569 0.995850149118893 0.995850149118893 0.96357894205464 0.00129171542365265 0.00414985088110688 0.00414985088110688 0.00322920877197512 85 2566
7762 396697 2 0.1 10 "PR" "PY" 0.232004550746208 0.483841241443594 0.205464853511164 0.427879418459809 0.473319395204352 0.473319395204352 0.519790688432978 0.519790688432978 0.358174797886032 0.358174797886032 0.390054883028871 0.390054883028871 0.70532394595056 0.506995311392083 0.563639651397196 0.403523083537037 0.315773946071757 0 0 0.104384779617274 5.2997447989409e-05 0 0 1.75192633764511e-05 0.683816385966223 0.999118230273697 0.999118230273697 0.894889512419069 0.000356670514029811 0.000881769726303054 0.000881769726303054 0.000708188700280436 79 3601
7763 244124 3 0.1 10 "PR" "PY" 0.233037846748031 0.478634670877712 0.211311436897157 0.433500044457767 0.47761001387995 0.47761001387995 0.530740311485603 0.530740311485603 0.343690221337241 0.343690221337241 0.378690758080629 0.378690758080629 0.71064786062798 0.512048085474731 0.555001658234399 0.398354808193744 0.212239231581958 0 0 0.0700999910934168 4.32127760977831e-05 0 0 1.42726450571729e-05 0.782486035359286 0.991891121877849 0.991891121877849 0.922727213817813 0.00523152028265754 0.00810887812215061 0.00810887812215061 0.00715852244371352 83 894
7764 659987 4 0.1 10 "PR" "PY" 0.227918680093916 0.468276596662852 0.216418514121995 0.443995707738353 0.477230348186789 0.477230348186789 0.5274734136325 0.5274734136325 0.349219260963545 0.349219260963545 0.382791175539449 0.382791175539449 0.705149028280705 0.506390913890217 0.56563777508554 0.404610130636548 0.194502682833041 0 0 0.0634831442511686 3.12802125623704e-05 0 0 1.02094542727143e-05 0.804940168514072 0.998585200444057 0.998585200444057 0.935381982285438 0.000525868440324794 0.00141479955594274 0.00141479955594274 0.00112466400912066 91 2686
7765 268449 5 0.1 10 "PR" "PY" 0.226533175386107 0.472439445209826 0.211294483317735 0.439811460375698 0.477000096359405 0.477000096359405 0.522716525498266 0.522716525498266 0.35667678648526 0.35667678648526 0.387469535827416 0.387469535827416 0.703533271745512 0.505001040823175 0.567971269802995 0.405929894249053 0.185234055251716 0 0 0.0601149953653189 3.32184095051793e-05 0 0 1.07805475118141e-05 0.809019445291187 0.990478199470302 0.990478199470302 0.931588422686813 0.00571328104759176 0.0095218005296976 0.0095218005296976 0.00828580140035608 85 1259
7766 154936 1 0.2 10 "PR" "PY" 0.225709439110689 0.457638126217326 0.224696234436442 0.454855695029097 0.469226130699288 0.469226130699288 0.514111036533048 0.514111036533048 0.364115444889215 0.364115444889215 0.396129005314658 0.396129005314658 0.694935569809977 0.49388337557578 0.588811679325656 0.417179696863585 0.152579089414774 0 0 0.0500221971326459 3.28512921263839e-05 0 0 1.07701115343594e-05 0.826702617862818 0.972955662070853 0.972955662070853 0.925007423313599 0.0206854414302816 0.0270443379291474 0.0270443379291474 0.0249596094422205 89 1846
7767 833160 2 0.2 10 "PR" "PY" 0.228794312684612 0.459196208601244 0.226267092580863 0.45337852361532 0.46578835273823 0.46578835273823 0.511573274677351 0.511573274677351 0.365371431546548 0.365371431546548 0.398470649788287 0.398470649788287 0.694582665422843 0.4926505860048 0.591638524127411 0.41831557555354 0.12331660312109 0 0 0.0409505764274484 2.14413763919193e-05 0 0 7.12018252550144e-06 0.876237792302636 0.999097291720977 0.999097291720977 0.958298508804223 0.000424163199882499 0.000902708279023083 0.000902708279023083 0.000743794585803014 82 3601
7768 395042 3 0.2 10 "PR" "PY" 0.22020798795498 0.453396610672876 0.223477259885709 0.459392455235118 0.473325045461438 0.473325045461438 0.51255581893034 0.51255581893034 0.369501362767884 0.369501362767884 0.39748452736403 0.39748452736403 0.693533033416418 0.491800633851059 0.592978622653593 0.419211172822889 0.0922211726438609 0 0 0.0295633194033892 1.49097036241053e-05 0 0 4.7796001483466e-06 0.903872160784898 0.991918083844673 0.991918083844673 0.963693223208447 0.00389175686761665 0.00808191615532699 0.00808191615532699 0.00673867778801585 86 412
7769 500690 4 0.2 10 "PR" "PY" 0.22335184828246 0.455754127579516 0.224265027630896 0.456737068123118 0.466071342986388 0.466071342986388 0.507537930398187 0.507537930398187 0.372378338434182 0.372378338434182 0.402817785951086 0.402817785951086 0.689423191268847 0.489154396494592 0.596643366065078 0.421974470147372 0.162468638829789 0 0 0.053093450405603 2.93600828509532e-05 0 0 9.59464001163079e-06 0.836974771447217 0.999215546713584 0.999215546713584 0.946196560296175 0.000527229640143866 0.000784453286416404 0.000784453286416404 0.000700394658210458 85 3601
7770 333369 5 0.2 10 "PR" "PY" 0.225864300329115 0.461914644797452 0.220574456027196 0.450417795050553 0.47133690215004 0.47133690215004 0.515137425124934 0.515137425124934 0.364236066608009 0.364236066608009 0.395435918363429 0.395435918363429 0.697201202479155 0.496264336770165 0.584810522635205 0.414953649175915 0.190581858666131 0 0 0.0623090728256229 5.92150223527621e-05 0 0 1.93598339630678e-05 0.741064010013625 0.830696818468648 0.830696818468648 0.801392155219597 0.0682949162978919 0.169303181531352 0.169303181531352 0.136279412120817 91 289
7771 7185 1 0.3 10 "PR" "PY" 0.220613161523434 0.457522988333752 0.21957219172874 0.45467500842147 0.46028946087117 0.46028946087117 0.490747111263047 0.490747111263047 0.396092261497311 0.396092261497311 0.420109452853355 0.420109452853355 0.680902622394604 0.47915720092789 0.61566445322605 0.432182519866552 0.250420796897141 0 0 0.0816056693587819 5.03918984262438e-05 0 0 1.64214180782376e-05 0.745717912662985 0.994161458105792 0.994161458105792 0.913200123923724 0.00381089854144821 0.00583854189420833 0.00583854189420833 0.00517778529941625 90 1375
7772 471192 2 0.3 10 "PR" "PY" 0.220624359550486 0.446575101096039 0.230673830801277 0.466134568743911 0.471845983043103 0.471845983043103 0.518484821599507 0.518484821599507 0.359379717350058 0.359379717350058 0.391962217781682 0.391962217781682 0.69247034259359 0.492676204548165 0.590053548151335 0.418607296509381 0.123889971193032 0 0 0.0399863731907153 0.000249345614894195 0 0 8.04780783675602e-05 0.47426406286939 0.42385590434736 0.42385590434736 0.440125497592951 0.401596620322683 0.57614409565264 0.57614409565264 0.519807651137966 90 283
7773 403517 3 0.3 10 "PR" "PY" 0.223684948809019 0.455554155555542 0.224820349205531 0.456773592383504 0.467739320021787 0.467739320021787 0.513110927105724 0.513110927105724 0.364837760189396 0.364837760189396 0.397486267831972 0.397486267831972 0.691424268830806 0.492368832033663 0.589658109394927 0.418879679145318 0.222448342984501 0 0 0.0727129208622615 0.000350294767740377 0 0 0.000114502789202368 0.379861526719971 0.376753671742791 0.376753671742791 0.377769553497518 0.397339835527787 0.623246328257209 0.623246328257209 0.549403022851018 89 401
7774 333010 4 0.3 10 "PR" "PY" 0.223610210110649 0.460057128690561 0.219943083483403 0.452034539745917 0.465400469913494 0.465400469913494 0.503492376466922 0.503492376466922 0.378676705418026 0.378676705418026 0.407228627960155 0.407228627960155 0.689010680024143 0.488144849348259 0.598619788901429 0.423081073895202 0.277510336335561 0 0 0.0907623515805924 0.000435498409288111 0 0 0.00014243382880269 0.544517947705001 0.713539122159288 0.713539122159288 0.658259165877462 0.177536217550149 0.286460877840712 0.286460877840712 0.250836048713143 89 1844
7775 292365 5 0.3 10 "PR" "PY" 0.219192816835033 0.44003159262253 0.235854158216663 0.472829733219341 0.458433027679684 0.458433027679684 0.497025897092094 0.497025897092094 0.383657701166927 0.383657701166927 0.413694053591956 0.413694053591956 0.677625844514717 0.476633893948906 0.61951185938359 0.434871903135496 0.0975484248779719 0 0 0.0318831435581693 9.69706876917245e-05 0 0 3.16943134702303e-05 0.795228060675949 0.859668114533213 0.859668114533213 0.838606252277647 0.107126543758387 0.140331885466787 0.140331885466787 0.129478909850714 90 2088
7776 638812 1 0.4 10 "PR" "PY" 0.217471539721223 0.438275572249686 0.235808232750253 0.474439574226587 0.465412265593583 0.465412265593583 0.51031554204939 0.51031554204939 0.367740283523249 0.367740283523249 0.400484956879753 0.400484956879753 0.682883805314806 0.484392264760723 0.603548516273503 0.427127931084783 0.143529216961257 0 0 0.0463470555228309 0.0062219884410284 0 0 0.00200914385129403 0.239410458324879 0.291454404584265 0.291454404584265 0.274648880817197 0.610838336272836 0.708545595415735 0.708545595415735 0.676994919808678 84 111
7777 451724 2 0.4 10 "PR" "PY" 0.226717877076097 0.462825553379486 0.220098457836139 0.448852845957754 0.445779099330159 0.445779099330159 0.478628457952282 0.478628457952282 0.405253701771105 0.405253701771105 0.432757562874036 0.432757562874036 0.672496976406256 0.472793467487397 0.625352159607244 0.438726373583453 0.388771718367711 0 0 0.131468969030616 0.00012905219772124 0 0 4.36409300984682e-05 0.484026519834143 0.784467289314309 0.784467289314309 0.682868751272085 0.127072709600425 0.215532710685691 0.215532710685691 0.1856186387672 92 2324
7778 392753 3 0.4 10 "PR" "PY" 0.218347826118904 0.445355459829392 0.229525524360353 0.467157191394218 0.466666900816269 0.466666900816269 0.509847344321331 0.509847344321331 0.369664220086542 0.369664220086542 0.401007353186768 0.401007353186768 0.685014726935173 0.48671639997291 0.599189744446895 0.424766207803558 0.196989599369566 0 0 0.0635683298392242 0.00127285799635976 0 0 0.000410749893446362 0.222639821715727 0.275471671552202 0.275471671552202 0.258422890971047 0.579097720918347 0.724528328447798 0.724528328447798 0.677598029296283 90 165
7779 704540 4 0.4 10 "PR" "PY" 0.217201237035734 0.438879777968544 0.234948588959106 0.473796644569621 0.446991510679439 0.446991510679439 0.477138938957729 0.477138938957729 0.40834216032093 0.40834216032093 0.434271888322636 0.434271888322636 0.664192747715173 0.463529142322823 0.643290749280036 0.448358942081853 0.161544124966859 0 0 0.0532257767126195 5.8509109345281e-05 0 0 1.92776604553402e-05 0.804826192865002 0.920678062240115 0.920678062240115 0.882507031678871 0.0335711730587935 0.0793219377598852 0.0793219377598852 0.0642479139480538 92 2449
7780 360231 5 0.4 10 "PR" "PY" 0.223882631744531 0.466655243847579 0.213809273615437 0.444904239612122 0.450426596778735 0.450426596778735 0.482112017202111 0.482112017202111 0.403556221005032 0.403556221005032 0.429199286119815 0.429199286119815 0.674309228523266 0.476434007093333 0.617365494620469 0.434997210488908 0.425941629626669 0 0 0.141848763014791 0.000188324239690982 0 0 6.27164817613174e-05 0.374076053639966 0.623768064585138 0.623768064585138 0.540614645375346 0.199793992493674 0.376231935414862 0.376231935414862 0.317473875128102 92 1491
7781 770870 1 0.5 10 "PR" "PY" 0.223226780829125 0.461367176099707 0.218115381585247 0.450443511580787 0.453893711577585 0.453893711577585 0.489480498803058 0.489480498803058 0.394459885498208 0.394459885498208 0.422034008038604 0.422034008038604 0.67712049240671 0.479286418870914 0.612575267083455 0.432375266474714 0.361068356984059 0 0 0.119712293103448 0.000380687880244663 0 0 0.000126217150351925 0.215791082174273 0.372809559928886 0.372809559928886 0.320750049124268 0.422759872961423 0.627190440071114 0.627190440071114 0.559411440621932 92 1007
7782 635510 2 0.5 10 "PR" "PY" 0.217147676638806 0.433648990442955 0.240400531857092 0.479222888227567 0.465511374208026 0.465511374208026 0.513163789917746 0.513163789917746 0.36377624001534 0.36377624001534 0.398107227050719 0.398107227050719 0.682659050846831 0.484179966243424 0.604176771872431 0.427723887362687 0.119997930531111 0 0 0.0387858605366646 0.000998258651886756 0 0 0.000322658238189867 0.228683307473018 0.163830675525544 0.163830675525544 0.184792413173997 0.650320503343984 0.836169324474455 0.836169324474455 0.776099068051149 95 168
7783 463900 3 0.5 10 "PR" "PY" 0.215416060771891 0.435256097456648 0.236735193610819 0.477622690457087 0.458105110786151 0.458105110786151 0.498647291984252 0.498647291984252 0.382348646633268 0.382348646633268 0.412870626030871 0.412870626030871 0.673521171558042 0.47574339104054 0.619083840244086 0.436317033580997 0.112827046983911 0 0 0.0365528821218315 0.00160375321999384 0 0 0.000519572247701403 0.325870405782372 0.328222575106391 0.328222575106391 0.327460536478865 0.559698794013723 0.671777424893609 0.671777424893609 0.635467009151602 96 648
7784 602059 4 0.5 10 "PR" "PY" 0.219423234897035 0.447084596179074 0.228859471590128 0.46507810011525 0.445850819358335 0.445850819358335 0.481553723916304 0.481553723916304 0.40157421536661 0.40157421536661 0.430241179286894 0.430241179286894 0.66527405425537 0.468738819287694 0.630433686956738 0.443238992190253 0.297918837513625 0 0 0.0989880149746867 0.00275099935111011 0 0 0.000914060914159506 0.299797140006867 0.438343459825219 0.438343459825219 0.392309361091064 0.399533023128398 0.561656540174781 0.561656540174781 0.507788563020089 97 1249
7785 147183 5 0.5 10 "PR" "PY" 0.22476447018134 0.459977007471056 0.221085523027662 0.451936214416548 0.459315990213227 0.459315990213227 0.502815422853779 0.502815422853779 0.376382919601288 0.376382919601288 0.408538359642181 0.408538359642181 0.684080460394566 0.48727256650178 0.59746844262895 0.424324300418673 0.366183132209985 0 0 0.121337202326409 0.00047511795848985 0 0 0.000157433477370374 0.195208001904898 0.267440939875113 0.267440939875113 0.243506078222073 0.438133747926626 0.732559060124887 0.732559060124887 0.634999285974147 94 647
7786 158806 1 0.6 10 "PR" "PY" 0.226901267763516 0.472992754354306 0.210520220102205 0.438349085507783 0.454769207384966 0.454769207384966 0.493846830025549 0.493846830025549 0.388718407714497 0.388718407714497 0.418088088390936 0.418088088390936 0.681670475148482 0.485993448388314 0.599238627816703 0.425802416071364 0.465754907166916 0 0 0.155803419812257 0.0007207879159187 0 0 0.000241116562662938 0.0685785492744695 0.15698763912811 0.15698763912811 0.127413203454478 0.464945755642696 0.84301236087189 0.84301236087189 0.716542260170602 101 290
7787 286514 2 0.6 10 "PR" "PY" 0.225171805056744 0.467793959293985 0.213888520176457 0.443812032139023 0.459543473829994 0.459543473829994 0.500159350228503 0.500159350228503 0.381902504195778 0.381902504195778 0.411711563786727 0.411711563786727 0.684715278886739 0.488346566446129 0.595791024372235 0.423495608145029 0.403359192548933 0 0 0.133589395432551 0.00176482864180414 0 0 0.000584497380141063 0.076445424390094 0.134909074426849 0.134909074426849 0.115546372875816 0.518430554419169 0.865090925573151 0.865090925573151 0.750279734311491 100 405
7788 343244 3 0.6 10 "PR" "PY" 0.214579152160962 0.440514749237842 0.230193693151649 0.471910250488931 0.442551645222253 0.442551645222253 0.476418868759371 0.476418868759371 0.40916220295227 0.40916220295227 0.435481699467165 0.435481699467165 0.657130797383214 0.463088996032796 0.639355896103919 0.449059437526025 0.240260517499222 0 0 0.0790464661346007 0.00149737089302312 0 0 0.000492639734644176 0.209984376759339 0.332404129152996 0.332404129152996 0.292127645473888 0.548257734848416 0.667595870847004 0.667595870847004 0.628333248656867 98 1129
7789 602004 4 0.6 10 "PR" "PY" 0.213102213889518 0.437285399254996 0.232008258380732 0.475254236604756 0.462924423764889 0.462924423764889 0.504572257214942 0.504572257214942 0.377201860893576 0.377201860893576 0.407246270917652 0.407246270917652 0.676026637654407 0.480439037409182 0.609210119274308 0.431697937816539 0.199478698199696 0 0 0.0637934174100138 0.0149381272614864 0 0 0.00477722281284349 0.0818932314078996 0.129898865114687 0.129898865114687 0.114546632236049 0.703689943130918 0.870101134885313 0.870101134885313 0.816882727541094 102 308
7790 568522 5 0.6 10 "PR" "PY" 0.228261217066853 0.464325886799349 0.220280289765948 0.447411385356073 0.459556893719808 0.459556893719808 0.508478916409196 0.508478916409196 0.367975991929672 0.367975991929672 0.403254027293477 0.403254027293477 0.687818110786661 0.492171885477409 0.58825628169562 0.419629267241503 0.38363244116291 0 0 0.128489488105757 0.000467093769112044 0 0 0.000156443076369313 0.0518120546678248 0.0840718797206411 0.0840718797206411 0.0732671406979123 0.564088410400153 0.915928120279359 0.915928120279359 0.798086928119962 100 178
7791 451734 1 0.7 10 "PR" "PY" 0.218996757458167 0.457576112427077 0.217821790044141 0.454254795169492 0.445945136857059 0.445945136857059 0.483222477379153 0.483222477379153 0.402619401467514 0.402619401467514 0.430412047098556 0.430412047098556 0.664941894315226 0.473331958736831 0.620441191511655 0.43978667673102 0.360029695581711 0 0 0.119488741686524 0.000406343463286897 0 0 0.000134859623293702 0.0471653495542168 0.0980490120061278 0.0980490120061278 0.0811614472485679 0.592398611400785 0.901950987993872 0.901950987993872 0.799214951441614 111 409
7792 849842 2 0.7 10 "PR" "PY" 0.227915267859879 0.469024810939692 0.215185414497788 0.442479036649178 0.45234393815571 0.45234393815571 0.497476417709987 0.497476417709987 0.382551089168938 0.382551089168938 0.415530310607015 0.415530310607015 0.680259206015588 0.486740799798238 0.597736503666726 0.42582892010555 0.414984718010004 0 0 0.140094246215601 0.00425644166421542 0 0 0.00143692757981165 0.0280010483288904 0.0552265409909459 0.0552265409909459 0.0460355161006099 0.55275779199689 0.944773459009054 0.944773459009054 0.812433310103977 102 288
7793 359862 3 0.7 10 "PR" "PY" 0.231008666550609 0.479179659134429 0.208504501501388 0.431987997061248 0.456334298687106 0.456334298687106 0.502005828542589 0.502005828542589 0.377168004663532 0.377168004663532 0.410309297561737 0.410309297561737 0.687342965237715 0.493443863085284 0.58567250616492 0.41853432094349 0.489062683491894 0 0 0.165334677667437 0.00133810332852507 0 0 0.000452365085243891 0.0247954235361254 0.0517934349592509 0.0517934349592509 0.0426663687017448 0.484803789643455 0.948206565040749 0.948206565040749 0.791546588545575 110 281
7794 214709 4 0.7 10 "PR" "PY" 0.229800690586262 0.473385345514984 0.212769246797068 0.437958761602504 0.455658229109177 0.455658229109177 0.502155760701229 0.502155760701229 0.376182018856132 0.376182018856132 0.410135128295257 0.410135128295257 0.685458919695439 0.491394305966148 0.5889512656532 0.420637543274291 0.447050352878304 0 0 0.150916356916354 0.00035809228325385 0 0 0.000120885673125151 0.0189023583821202 0.0493398112125496 0.0493398112125496 0.039064661074748 0.533689196456322 0.95066018878745 0.95066018878745 0.809898096335773 105 231
7795 436561 5 0.7 10 "PR" "PY" 0.225457206339089 0.469569846222177 0.212467399058798 0.441936194437201 0.457412073817128 0.457412073817128 0.501106647698792 0.501106647698792 0.380214345647136 0.380214345647136 0.411876091173502 0.411876091173502 0.682869280156218 0.489513633714999 0.592681744705934 0.423041759127669 0.434012068881086 0 0 0.144486128244393 0.001191301375279 0 0 0.000396593863691482 0.0170765253726145 0.0352280353553663 0.0352280353553663 0.0291852508633161 0.547720104371021 0.964771964644634 0.964771964644634 0.825932027028599 110 225
7796 90388 1 0.8 10 "PR" "PY" 0.229866107460925 0.476992158052135 0.209544023875599 0.434250585936784 0.435103514960884 0.435103514960884 0.478393514616164 0.478393514616164 0.405586265608023 0.405586265608023 0.437854088784538 0.437854088784538 0.664969622421809 0.476586919968515 0.615130289483622 0.43808716209463 0.456605088252267 0 0 0.158773960247024 0.00158307781246184 0 0 0.00055047904662178 0.0106580653845636 0.0286450629292771 0.0286450629292771 0.0223904965510114 0.531153768550708 0.971354937070723 0.971354937070723 0.818285064155343 120 407
7797 83013 2 0.8 10 "PR" "PY" 0.223206044374204 0.467236224601487 0.212834726400622 0.44453050790342 0.4480836778459 0.4480836778459 0.489945265519231 0.489945265519231 0.395557705366798 0.395557705366798 0.425419869343761 0.425419869343761 0.671289722220105 0.480862255404017 0.608392431767419 0.433421122300823 0.369363165140059 0 0 0.123922428047598 0.000409124491718583 0 0 0.000137262470036181 0.00774725444289381 0.0229255645704356 0.0229255645704356 0.017833196889562 0.622480455925329 0.977074435429564 0.977074435429564 0.858107112592803 118 352
7798 585423 3 0.8 10 "PR" "PY" 0.226537812892956 0.476867814652487 0.206660557445778 0.434316243944214 0.428233162640815 0.428233162640815 0.469002436652171 0.469002436652171 0.417947977394511 0.417947977394511 0.448391858226954 0.448391858226954 0.654770975533771 0.470121158114517 0.624608534840289 0.445342719574331 0.472670611982208 0 0 0.164420388670389 0.00186728555986296 0 0 0.000649542852312613 0.0134735494937995 0.0300848670679605 0.0300848670679605 0.0243065529044948 0.51198855296413 0.969915132932039 0.969915132932039 0.810623515572804 120 435
7799 33736 4 0.8 10 "PR" "PY" 0.225300713623803 0.455008695685958 0.22680211939344 0.456945989998662 0.437288661742985 0.437288661742985 0.487077366167593 0.487077366167593 0.390814082385607 0.390814082385607 0.428231455813317 0.428231455813317 0.662589375366788 0.474342898425586 0.617616201779048 0.439928422160422 0.333512041774315 0 0 0.114639325128191 0.0015857950218872 0 0 0.00054509117611955 0.0187844101125717 0.0203812929734821 0.0203812929734821 0.0198323905335294 0.646117753091226 0.979618707026518 0.979618707026518 0.86498319316216 116 331
7800 240046 5 0.8 10 "PR" "PY" 0.215561854174424 0.440624040728464 0.231752468121417 0.471937439413299 0.450598723787381 0.450598723787381 0.496421925625927 0.496421925625927 0.384816779830661 0.384816779830661 0.417844504638559 0.417844504638559 0.666160577961805 0.475507896681861 0.616569247952078 0.438309253268699 0.211558258269419 0 0 0.0694677424806968 0.0033334008203726 0 0 0.00109456294293977 0.00750593937655719 0.0141963098880046 0.0141963098880046 0.011999444875069 0.777602401533651 0.985803690111995 0.985803690111995 0.917438249701294 110 279
7801 724262 1 0.9 10 "PR" "PY" 0.217346796748522 0.450438607736175 0.224041617232352 0.461833106794907 0.347486151420567 0.347486151420567 0.384494640486766 0.384494640486766 0.519183817169976 0.519183817169976 0.549998972826094 0.549998972826094 0.564832948169089 0.403103969074634 0.743225434402327 0.52435697989753 0.362699281873085 0 0 0.141356183700098 0.000551955318345908 0 0 0.000215115665438929 0.00425622525803701 0.00104411907063558 0.00104411907063558 0.00229598554786069 0.632492537550532 0.998955880929364 0.998955880929364 0.856132715086602 946 1005
7802 677054 2 0.9 10 "PR" "PY" 0.211671040337667 0.43464272320559 0.233608319707617 0.477936347705683 0.411697062407238 0.411697062407238 0.452995930621046 0.452995930621046 0.437785538688733 0.437785538688733 0.469472079290945 0.469472079290945 0.623368102744906 0.444256490493169 0.671393858396351 0.475143876038533 0.23160447461937 0 0 0.0799678144333307 0.00111421927646009 0 0 0.000384714848382935 0.00732629755508938 0.00145910874004247 0.00145910874004247 0.00348491703747743 0.75995500854908 0.998540891259957 0.998540891259957 0.916162553680809 466 522
7803 442541 3 0.9 10 "PR" "PY" 0.232793010596341 0.486148875697879 0.203755099255903 0.424864236161292 0.420658458260405 0.420658458260405 0.465295057836219 0.465295057836219 0.421191223557037 0.421191223557037 0.45514355927908 0.45514355927908 0.653451468856746 0.47090065129964 0.62494632281294 0.446535431266519 0.533788471009729 0 0 0.191412893083615 0.00032964425916356 0 0 0.000118208175638458 0.00183021707482026 0.000802758333449628 0.000802758333449628 0.00117119800738597 0.464051667656287 0.99919724166655 0.99919724166655 0.807297700733361 343 405
7804 81056 4 0.9 10 "PR" "PY" 0.225274153420282 0.47220952300102 0.209860827393469 0.438943590075075 0.350388044779559 0.350388044779559 0.387333581316407 0.387333581316407 0.514854238939427 0.514854238939427 0.545562423628919 0.545562423628919 0.575662198199841 0.413037684659293 0.724715066332896 0.512935583675522 0.535250624599085 0 0 0.211045637647079 0.000752730258573077 0 0 0.000296796360612929 0.0106598299982456 0.0127743029726917 0.0127743029726917 0.011940580830819 0.453336815144097 0.987225697027308 0.987225697027308 0.77671698516149 590 958
7805 511150 5 0.9 10 "PR" "PY" 0.214907948833158 0.44804090277134 0.223378128213439 0.464176324431763 0.406999823746938 0.406999823746938 0.446212544928593 0.446212544928593 0.447968307567627 0.447968307567627 0.477378089892935 0.477378089892935 0.621907772580096 0.44431204861619 0.671346435781066 0.475754588133882 0.339138426052129 0 0 0.118800194159907 0.000651800679147876 0 0 0.000228325784658871 0.00212044037341532 0.00580286598176252 0.00580286598176252 0.00451291225300453 0.658089332895308 0.994197134018238 0.994197134018238 0.87645856780243 359 596
7806 72112 1 1 10 "PR" "PY" 0.231366881464105 0.482693748825665 0.205583368450726 0.428030606822504 0.276762890686899 0.276762890686899 0.308287602485455 0.308287602485455 0.605424318291477 0.605424318291477 0.638924041172614 0.638924041172614 0.508129772151004 0.364110215195691 0.811007686742203 0.571263748140668 0.654145283487171 0 0 0.299738863605987 0.000411278587611139 0 0 0.000188453818422213 0.000155889279494176 0.000290197138941466 0.000290197138941466 0.000228655328306561 0.345287548645724 0.999709802861058 0.999709802861058 0.699844027247285 1434 1434
7807 188058 2 1 10 "PR" "PY" 0.226122749114614 0.485116301513252 0.198551419838928 0.425033349660388 8.47054826057551e-05 8.47054826057551e-05 8.67584591363981e-05 8.67584591363981e-05 0.976227079531477 0.976227079531477 0.999887424520056 0.999887424520056 0.22620745459722 0.156812564278603 1.17477849937041 0.814123652306155 0.999725930320328 0 0 0.999316142200282 0.00016862735299768 0 0 0.000168558232567892 0.000105416417686042 0.991937965296605 0.991937965296605 0.000511969037038434 2.59089880075409e-08 0.00806203470339484 0.00806203470339484 3.33053011212054e-06 3601 3601
7808 812476 3 1 10 "PR" "PY" 0.215935798080253 0.452917930393317 0.219899033598219 0.458931350044698 0.364854471164388 0.364854471164388 0.400370097165991 0.400370097165991 0.502864485565554 0.502864485565554 0.53141797318605 0.53141797318605 0.580790269244641 0.414804671846092 0.722763519163773 0.510725992686919 0.372656710713225 0 0 0.140361519462998 0.00202338784567011 0 0 0.000762111037629408 0.000214138183307791 0.000180519811578722 0.000180519811578722 0.000193182204612602 0.625105763257797 0.999819480188421 0.999819480188421 0.85868318729476 830 830
7809 540692 4 1 10 "PR" "PY" 0.225365983264755 0.483309669102479 0.19925763938403 0.426534930630364 7.31067923098533e-05 7.31067923098533e-05 7.50164526206151e-05 7.50164526206151e-05 0.974448368307708 0.974448368307708 0.9999024260515 0.9999024260515 0.225439090057065 0.156454360864023 1.17370600769174 0.814343903540688 0.999747788531282 0 0 0.999392433762931 0.00017517424888118 0 0 0.000175111984172674 7.7037219836747e-05 0.999495361488413 0.999495361488413 0.000432274881955711 0 0.000504638511586602 0.000504638511586602 1.79370940794401e-07 3601 3601
7810 601750 5 1 10 "PR" "PY" 0.227091032921826 0.469742954258582 0.213912258917973 0.441560386862232 0.390316869249686 0.390316869249686 0.433903481621901 0.433903481621901 0.457056636888022 0.457056636888022 0.491947426588951 0.491947426588951 0.617407902171513 0.443822857939134 0.670968895805995 0.47738031157615 0.481662241803048 0 0 0.178866978014379 0.00446945782996077 0 0 0.00165974898180763 0.000167272722319511 0.000142086684633316 0.000142086684633316 0.000151439608857192 0.513701027644672 0.999857913315367 0.999857913315367 0.819321833394956 646 646
7811 448790 1 0 20 "PR" "PY" 0.230903027049977 0.477885407507723 0.210249830629021 0.434512144674312 0.482179628137191 0.482179628137191 0.5391856994676 0.5391856994676 0.33423962139952 0.33423962139952 0.370059197009752 0.370059197009752 0.713082655187168 0.517161352186943 0.544489452028541 0.393220550328903 0.135688489117309 0 0 0.0443083409792308 2.13219253963191e-05 0 0 6.96255921883731e-06 0.864042506046995 0.999584121354892 0.999584121354892 0.955323741222382 0.000247682910299915 0.000415878645107529 0.000415878645107529 0.000360955239168024 84 3601
7812 99020 2 0 20 "PR" "PY" 0.231614564165125 0.478242607250818 0.210597982951518 0.434110424803935 0.482493555727476 0.482493555727476 0.540526176590241 0.540526176590241 0.332409412493944 0.332409412493944 0.368705134795968 0.368705134795968 0.714108119892601 0.518187539749311 0.543007395445462 0.392167129621741 0.142001171618252 0 0 0.0464550289481512 3.45752219035728e-05 0 0 1.13111245218259e-05 0.855226306540344 0.996319525799704 0.996319525799704 0.950161529281886 0.00273794661950024 0.00368047420029579 0.00368047420029579 0.0033721306454412 84 2809
7813 779892 3 0 20 "PR" "PY" 0.229663628827687 0.476296972237634 0.210700439990337 0.436243264510355 0.483743880591004 0.483743880591004 0.540775712537631 0.540775712537631 0.332893842464547 0.332893842464547 0.368383836532499 0.368383836532499 0.71340750941869 0.517668750956957 0.543594282454884 0.392704341348974 0.0893728223702311 0 0 0.0290258341259467 1.59325002579845e-05 0 0 5.17443779255537e-06 0.910058165930441 0.999072092653 0.999072092653 0.970162817960465 0.00055307919906996 0.000927907347000111 0.000927907347000111 0.000806173475796103 85 3601
7814 330427 4 0 20 "PR" "PY" 0.227884958780582 0.467214935437781 0.217577085648192 0.445526010152469 0.48067980825625 0.48067980825625 0.539073069885774 0.539073069885774 0.333812174518935 0.333812174518935 0.370475213409844 0.370475213409844 0.708564767036832 0.513208219773056 0.551389260167127 0.397505134207293 0.05197937681375 0 0 0.0168974720930265 9.12694735079789e-06 0 0 2.96699090308895e-06 0.947196200027886 0.997515190191745 0.997515190191745 0.981157477110849 0.000815296211013088 0.00248480980825507 0.00248480980825507 0.00194208380522107 88 3409
7815 278624 5 0 20 "PR" "PY" 0.228110140743517 0.469836222235744 0.215282562281722 0.442825770167699 0.483091223021974 0.483091223021974 0.542071693306717 0.542071693306717 0.330758938356209 0.330758938356209 0.367328240358142 0.367328240358142 0.711201363765491 0.516162267408688 0.546041500637931 0.394420192183851 0.0677384728288286 0 0 0.0219581557124309 1.22182679978914e-05 0 0 3.96068319862873e-06 0.932003416227629 0.999640972126183 0.999640972126183 0.977715529723876 0.000245892675544026 0.000359027873817082 0.000359027873817082 0.000322353880494054 84 3601
7816 603413 1 0.1 20 "PR" "PY" 0.22823864729189 0.468664612755513 0.216519993617133 0.443809995995371 0.477661105513411 0.477661105513411 0.529559972109483 0.529559972109483 0.346113699068266 0.346113699068266 0.380341909364083 0.380341909364083 0.705899752805302 0.507862361958653 0.562633692685399 0.402970932894019 0.131807402009969 0 0 0.0430191293466809 2.49782678725665e-05 0 0 8.15237475346576e-06 0.865671650725138 0.99591437491413 0.99591437491413 0.953405923090411 0.00249596899702016 0.00408562508586948 0.00408562508586948 0.00356679518815421 85 891
7817 716278 2 0.1 20 "PR" "PY" 0.22908464989482 0.472235569912867 0.213838929970176 0.44002296729336 0.479011602607681 0.479011602607681 0.530106207833844 0.530106207833844 0.346259478240233 0.346259478240233 0.379865763972921 0.379865763972921 0.7080962525025 0.509494780791536 0.560098408210409 0.401309174627358 0.182133355763094 0 0 0.059458453057955 3.05733035522207e-05 0 0 9.98082600778981e-06 0.817616437911392 0.999622115246279 0.999622115246279 0.940205343525596 0.000219633021961886 0.000377884753721271 0.000377884753721271 0.000326222590441336 88 3601
7818 673212 3 0.1 20 "PR" "PY" 0.230425993329039 0.482779668669467 0.205215322553471 0.429099729194987 0.478667395582975 0.478667395582975 0.527180272973291 0.527180272973291 0.350268497288617 0.350268497288617 0.382318875147316 0.382318875147316 0.709093388912013 0.511425169870628 0.555483819842088 0.398920373400484 0.268483397966054 0 0 0.0877752214280453 6.2275804644214e-05 0 0 2.03598158532943e-05 0.731247951909463 0.999284524038455 0.999284524038455 0.91165538328834 0.000206374319839051 0.000715475961545178 0.000715475961545178 0.000549035467761698 83 3601
7819 109776 4 0.1 20 "PR" "PY" 0.227859849896242 0.46909493057804 0.215661667384122 0.44339096236276 0.479325822043236 0.479325822043236 0.530900601875558 0.530900601875558 0.344971783885893 0.344971783885893 0.378675430383518 0.378675430383518 0.707185671939478 0.508878274503614 0.560633451270015 0.401742954464588 0.12206481965694 0 0 0.0396912403730575 1.69280708561009e-05 0 0 5.50442077651853e-06 0.876716209510487 0.998641756402353 0.998641756402353 0.958995802695933 0.00120204276171697 0.00135824359764657 0.00135824359764657 0.0013074525102327 85 2211
7820 338119 5 0.1 20 "PR" "PY" 0.230791753329945 0.47555012341042 0.21230781503082 0.43652846134313 0.476183459769305 0.476183459769305 0.527996855390767 0.527996855390767 0.347170047832528 0.347170047832528 0.381624437361391 0.381624437361391 0.70697521309925 0.50919563350263 0.559477862863348 0.401314115080574 0.232729499757198 0 0 0.076560625582691 3.96010758608059e-05 0 0 1.30274982106437e-05 0.76700189377 0.999513261745003 0.999513261745003 0.923024394601709 0.000229005396941353 0.000486738254996898 0.000486738254996898 0.00040195231738893 80 3601
7821 466716 1 0.2 20 "PR" "PY" 0.225452341295344 0.462402842552979 0.219824961838626 0.450152299971696 0.473138657683905 0.473138657683905 0.516754010345567 0.516754010345567 0.362832617963495 0.362832617963495 0.393415058736805 0.393415058736805 0.698590998979249 0.497475678505477 0.582657579802122 0.413552254718097 0.13485407161704 0 0 0.043897618168386 2.84054858756753e-05 0 0 9.24653707452696e-06 0.864135546001487 0.998772468010681 0.998772468010681 0.954945536255069 0.00098197689559682 0.00122753198931947 0.00122753198931947 0.00114759903947017 86 3601
7822 471414 2 0.2 20 "PR" "PY" 0.225985399120298 0.463411054135871 0.219373547241137 0.449101259919639 0.472959861260897 0.472959861260897 0.517248487190926 0.517248487190926 0.361714050517346 0.361714050517346 0.392641611306268 0.392641611306268 0.698945260381195 0.498111889988814 0.581087597758483 0.412716702043566 0.134741299880566 0 0 0.0439234995459583 1.93379503135562e-05 0 0 6.3038611960115e-06 0.864712779738072 0.998782364994094 0.998782364994094 0.955077833626655 0.000526582431048255 0.00121763500590607 0.00121763500590607 0.000992362966190665 86 3601
7823 658233 3 0.2 20 "PR" "PY" 0.225584692665544 0.467677722880179 0.214886623461921 0.444483382022532 0.471603446287216 0.471603446287216 0.514299300214968 0.514299300214968 0.365645529142718 0.365645529142718 0.395780374817125 0.395780374817125 0.69718813895276 0.497863264351135 0.580532152604639 0.412960058055529 0.227559845990377 0 0 0.0741703694755345 4.11146258747235e-05 0 0 1.34008132177483e-05 0.77216110239846 0.999518857989988 0.999518857989988 0.925414357426804 0.000237936985287799 0.000481142010012104 0.000481142010012104 0.000401872284443424 85 3601
7824 849468 4 0.2 20 "PR" "PY" 0.229673261581572 0.473969260541959 0.212435331857568 0.437909469640683 0.467913933416431 0.467913933416431 0.511163049362095 0.511163049362095 0.368294615076861 0.368294615076861 0.399460670236458 0.399460670236458 0.697587194998003 0.497924615928711 0.580729946934429 0.413167026308024 0.305296317623091 0 0 0.101137401642683 4.43286858705293e-05 0 0 1.46850382673628e-05 0.694265590457368 0.999277346562685 0.999277346562685 0.898234213376101 0.000393763233670615 0.000722653437315513 0.000722653437315513 0.000613699942948629 90 3601
7825 552564 5 0.2 20 "PR" "PY" 0.225307662098422 0.465552529556679 0.216791317807617 0.446810189910008 0.473235676812259 0.473235676812259 0.515621130677553 0.515621130677553 0.364949349631844 0.364949349631844 0.39480915454024 0.39480915454024 0.698543338910681 0.497884838405614 0.581740667439461 0.413250014913145 0.174535776929898 0 0 0.0567617533899285 2.45111601754058e-05 0 0 7.97141109777301e-06 0.825114058933677 0.999455743454127 0.999455743454127 0.942757111939116 0.000325652976250222 0.000544256545872575 0.000544256545872575 0.00047316325985795 89 3601
7826 109254 1 0.3 20 "PR" "PY" 0.227415952143883 0.468311820848307 0.215839934624386 0.443564728078497 0.463349640227475 0.463349640227475 0.501692385469354 0.501692385469354 0.380198065387631 0.380198065387631 0.409092745850949 0.409092745850949 0.690765592371359 0.489775636214057 0.596038000012017 0.421419026472791 0.311008659236042 0 0 0.102985677381467 6.84180473024957e-05 0 0 2.26555715968575e-05 0.635573987721552 0.833516813690904 0.833516813690904 0.767971127389661 0.0533489349951036 0.166483186309096 0.166483186309096 0.129020539657274 87 1005
7827 627497 2 0.3 20 "PR" "PY" 0.220960245508809 0.45308060492121 0.224410809602126 0.459482402984217 0.46620907445693 0.46620907445693 0.502608896890583 0.502608896890583 0.380781372089396 0.380781372089396 0.408110251189247 0.408110251189247 0.687169319965739 0.485164585925586 0.605192181691522 0.426224324378261 0.145331293794566 0 0 0.0471394026141202 2.11235036128085e-05 0 0 6.85158244605288e-06 0.85297825508922 0.996791309157069 0.996791309157069 0.950144360107999 0.00166932761260141 0.00320869084293069 0.00320869084293069 0.0027093856954348 90 299
7828 389972 3 0.3 20 "PR" "PY" 0.223987136081325 0.453790376194037 0.226787171823173 0.458676902151912 0.464034031629905 0.464034031629905 0.504940947364651 0.504940947364651 0.375263852542387 0.375263852542387 0.405766601755928 0.405766601755928 0.68802116771123 0.486705169919869 0.60205102436556 0.424651305061658 0.175555284064798 0 0 0.0576716983932569 4.11768344964342e-05 0 0 1.35270094119804e-05 0.824056654110148 0.999180735867545 0.999180735867545 0.941650691822953 0.000346884990557601 0.000819264132455417 0.000819264132455417 0.000664082774378261 92 3601
7829 449158 4 0.3 20 "PR" "PY" 0.218783091263018 0.453957556813273 0.22161487234717 0.458519061148588 0.463870062413 0.463870062413 0.497909581298221 0.497909581298221 0.387194754777479 0.387194754777479 0.413235433039987 0.413235433039987 0.682653153676018 0.482487050902085 0.608809627124648 0.429155408577095 0.196177618319715 0 0 0.0633916154982115 2.74341005701407e-05 0 0 8.86488463759098e-06 0.803445891923972 0.998948921624092 0.998948921624092 0.935775288496954 0.000349055655743192 0.0010510783759079 0.0010510783759079 0.000824231120197191 95 3601
7830 235793 5 0.3 20 "PR" "PY" 0.228654287521296 0.47246737209569 0.212933462814903 0.439341706090244 0.464125852848413 0.464125852848413 0.501722457197229 0.501722457197229 0.380867717238633 0.380867717238633 0.409123566379606 0.409123566379606 0.69278014036971 0.491346209188394 0.593801180053536 0.419861035675754 0.330292973065788 0 0 0.109558916162366 5.53303173896719e-05 0 0 1.83531897389919e-05 0.668416595352037 0.996094787191144 0.996094787191144 0.887403199796138 0.00123510126478514 0.00390521280885617 0.00390521280885617 0.0030195308517569 91 171
7831 406217 1 0.4 20 "PR" "PY" 0.208779878827591 0.429262546414632 0.235834486899482 0.483568389408106 0.467325443142287 0.467325443142287 0.501541534079407 0.501541534079407 0.383501919859865 0.383501919859865 0.409295443290172 0.409295443290172 0.676105321969879 0.476217399850654 0.619336406759347 0.435346199598882 0.143533003418239 0 0 0.044976635114022 0.00180038968281725 0 0 0.000564159237936156 0.300717354530634 0.323504611071188 0.323504611071188 0.316364133980441 0.55394925236831 0.676495388928812 0.676495388928812 0.638095071667601 88 288
7832 629220 2 0.4 20 "PR" "PY" 0.224369305714954 0.459998237064432 0.22099138925752 0.451929719244817 0.456874613245995 0.456874613245995 0.4927758160899 0.4927758160899 0.390052893858492 0.390052893858492 0.418379153227462 0.418379153227462 0.681243918960949 0.481049237560836 0.611044283116012 0.43041047686384 0.315048867330882 0 0 0.10441682382902 0.000145511528868272 0 0 4.82269681007052e-05 0.506299339335469 0.628884837568108 0.628884837568108 0.588256256734307 0.178506281804781 0.371115162431892 0.371115162431892 0.307278692468572 92 884
7833 346757 3 0.4 20 "PR" "PY" 0.223299503884026 0.454651288090156 0.224999850485281 0.45746628707686 0.453910879466011 0.453910879466011 0.489178731097035 0.489178731097035 0.393668707745534 0.393668707745534 0.42201298174876 0.42201298174876 0.677210383350037 0.47687724647749 0.618668558230814 0.43467029079369 0.296648282111574 0 0 0.0984589690109768 0.00014630128452938 0 0 4.85580888492269e-05 0.569542392651034 0.742925134169679 0.742925134169679 0.685378581556231 0.133663023952863 0.257074865830321 0.257074865830321 0.216113891343943 90 894
7834 574886 4 0.4 20 "PR" "PY" 0.216877200358333 0.435796810071891 0.237811186773785 0.476997382524382 0.447971600571308 0.447971600571308 0.481584885907259 0.481584885907259 0.401464878025309 0.401464878025309 0.429728587176923 0.429728587176923 0.66484880092964 0.465306090267381 0.639276064799095 0.446559847759871 0.130155316419026 0 0 0.0428409407311582 2.19775479901971e-05 0 0 7.23396367331626e-06 0.859256802289001 0.964923561072411 0.964923561072411 0.930143088980746 0.0105659037439832 0.0350764389275892 0.0350764389275892 0.0270087363244219 94 2330
7835 697129 5 0.4 20 "PR" "PY" 0.221439145860334 0.457833183871383 0.220259805260947 0.454151579109558 0.460197292330823 0.460197292330823 0.494657488950959 0.494657488950959 0.389632012532962 0.389632012532962 0.416525783832621 0.416525783832621 0.681636438191157 0.481628923903734 0.609891817793909 0.429862593004863 0.332847893835211 0 0 0.108913205074154 0.000174873272131876 0 0 5.72213581712394e-05 0.44573561374629 0.60780524936661 0.60780524936661 0.554773447791358 0.221241619146368 0.39219475063339 0.39219475063339 0.336256125776317 91 648
7836 611684 1 0.5 20 "PR" "PY" 0.222669664046386 0.456392440688172 0.222578081815549 0.455343899652389 0.450438023108977 0.450438023108977 0.483207147863839 0.483207147863839 0.401546559263434 0.401546559263434 0.42869994946384 0.42869994946384 0.673107687155364 0.473519840088872 0.624124641078983 0.438368950046139 0.40018469329867 0 0 0.133213313818358 0.000241390725831569 0 0 8.03540441489164e-05 0.278512029190709 0.447255571164579 0.447255571164579 0.391084291282543 0.32106188678479 0.552744428835422 0.552744428835422 0.475622040854951 99 288
7837 272949 2 0.5 20 "PR" "PY" 0.218479172625371 0.454783257341308 0.219952281453299 0.45705619657536 0.456832044983868 0.456832044983868 0.487713000970463 0.487713000970463 0.399036588070054 0.399036588070054 0.423828221499676 0.423828221499676 0.675311217609239 0.476067498368052 0.618988869523353 0.435618082797957 0.389921536489149 0 0 0.127044301356914 0.000386054664949973 0 0 0.000125784396614142 0.209035668708863 0.34980566771238 0.34980566771238 0.303939962687613 0.400656740137038 0.65019433228762 0.65019433228762 0.568889951558859 93 409
7838 366295 3 0.5 20 "PR" "PY" 0.21957290451639 0.45487536466375 0.220859814521345 0.456974670635534 0.456291293263312 0.456291293263312 0.487883945238157 0.487883945238157 0.398364545051586 0.398364545051586 0.423633969905553 0.423633969905553 0.675864197779702 0.476249527911408 0.619224359572931 0.435423522334856 0.367322693916018 0 0 0.120172560452149 0.000216151761957834 0 0 7.07157796426679e-05 0.29717047578073 0.364510482132268 0.364510482132268 0.342479659865734 0.335290678541294 0.635489517867732 0.635489517867732 0.537277063902475 93 770
7839 170315 4 0.5 20 "PR" "PY" 0.208257506920074 0.427906861515791 0.236502097219303 0.485042420609858 0.449235389717331 0.449235389717331 0.474928466533411 0.474928466533411 0.414701940210313 0.414701940210313 0.436689177733277 0.436689177733277 0.657492896637405 0.458507723069023 0.651204037429616 0.453608292660222 0.113774881908449 0 0 0.0363963825816587 0.000100424188392891 0 0 3.21255194458592e-05 0.743007408081037 0.750118865215038 0.750118865215038 0.747843922712611 0.143117285822121 0.249881134784962 0.249881134784962 0.215727569186285 92 2088
7840 685379 5 0.5 20 "PR" "PY" 0.224784970033556 0.468357016566717 0.213031925897179 0.443140337075218 0.461146468655079 0.461146468655079 0.495627945978091 0.495627945978091 0.388949825815079 0.388949825815079 0.415979727846837 0.415979727846837 0.685931438688635 0.485950712673872 0.601981751712258 0.42565927073005 0.46694987658692 0 0 0.153948725028636 0.000417449957999223 0 0 0.000137629094726349 0.136896892455861 0.206544049872832 0.206544049872832 0.183582075528643 0.395735780999219 0.793455950127168 0.793455950127168 0.662331570347995 95 189
7841 568289 1 0.6 20 "PR" "PY" 0.204814137294986 0.415753868872965 0.245484390420534 0.497311227893097 0.463576160354798 0.463576160354798 0.498596936239402 0.498596936239402 0.386409438484235 0.386409438484235 0.413298183256761 0.413298183256761 0.668390297649783 0.469272074547439 0.631893828904769 0.4430937829665 0.118165679238658 0 0 0.0368963169153732 0.00137531479788896 0 0 0.000429431379468707 0.116572124035034 0.111058146458426 0.111058146458426 0.112779843193397 0.763886881928419 0.888941853541574 0.888941853541574 0.849894408511761 100 285
7842 644265 2 0.6 20 "PR" "PY" 0.20691929588153 0.422924355039342 0.240207636517852 0.490072080453424 0.454027206766607 0.454027206766607 0.48462707039707 0.48462707039707 0.402622242852225 0.402622242852225 0.427286197124574 0.427286197124574 0.660946502648137 0.462804881557846 0.642829879370077 0.449541847893149 0.117613411882867 0 0 0.0373293334608689 0.000363175222953887 0 0 0.000115268223116193 0.291714049148939 0.271170905001097 0.271170905001097 0.277691095734048 0.59030936374524 0.728829094998903 0.728829094998903 0.684864302581967 97 531
7843 64484 3 0.6 20 "PR" "PY" 0.227764161846208 0.475147111194261 0.209204936478588 0.435872150881247 0.446484405318502 0.446484405318502 0.477217508750686 0.477217508750686 0.409418489383636 0.409418489383636 0.434962823074082 0.434962823074082 0.674248567164709 0.475958976488998 0.618623425862223 0.4358713364981 0.538360435885131 0 0 0.182176111946652 0.000281956461856673 0 0 9.541141684164e-05 0.104358818701143 0.277559919009446 0.277559919009446 0.218950294423695 0.356998788951869 0.722440080990554 0.722440080990554 0.598778182212811 101 768
7844 280439 4 0.6 20 "PR" "PY" 0.21425338013928 0.43558376003667 0.234852447379303 0.476752044154442 0.456630651988546 0.456630651988546 0.492972755848905 0.492972755848905 0.390181017361419 0.390181017361419 0.418846285012657 0.418846285012657 0.670884032127826 0.472488429842125 0.625033464740722 0.439566488228798 0.278463768743726 0 0 0.0900705280632837 0.000400868974942106 0 0 0.000129663117108969 0.11341739112786 0.14865894755013 0.14865894755013 0.137259886153216 0.607717971153472 0.85134105244987 0.85134105244987 0.772539922666391 96 403
7845 872500 5 0.6 20 "PR" "PY" 0.217923767871794 0.438899368497897 0.235722890009732 0.47326640089491 0.437338930860349 0.437338930860349 0.471809083611372 0.471809083611372 0.41058187108155 0.41058187108155 0.440343773290922 0.440343773290922 0.655262698732143 0.459542928345657 0.646304761091282 0.452671927798252 0.320302100189349 0 0 0.107357462100325 0.00085243689063801 0 0 0.000285716082178321 0.179474647112228 0.312731938082616 0.312731938082616 0.268067340015703 0.499370815807786 0.687268061917384 0.687268061917384 0.624289481801794 99 900
7846 474545 1 0.7 20 "PR" "PY" 0.233766029453915 0.485640840867494 0.204991400788358 0.425172771068029 0.450547191647578 0.450547191647578 0.489269887534965 0.489269887534965 0.393391019055375 0.393391019055375 0.423591582571831 0.423591582571831 0.684313221101493 0.487378432720275 0.598382419843733 0.424840443198467 0.597984105338998 0 0 0.204891769108719 0.000404244717140192 0 0 0.000138509392654765 0.0163248863227456 0.071823983699384 0.071823983699384 0.0528079126300868 0.385286763621116 0.928176016300616 0.928176016300616 0.74216180886854 108 280
7847 517333 2 0.7 20 "PR" "PY" 0.221418257503744 0.451657874771383 0.225823823154762 0.460016170637623 0.446991711641089 0.446991711641089 0.484202841583695 0.484202841583695 0.398274285184934 0.398274285184934 0.428181515162652 0.428181515162652 0.668409969144833 0.472304534266212 0.624098108339696 0.439887488744648 0.420805539234547 0 0 0.140531552600786 0.00146190657345126 0 0 0.0004882160080357 0.0559744698992424 0.110878069054336 0.110878069054336 0.0925425498815808 0.52175808429276 0.889121930945664 0.889121930945664 0.766437681509598 107 308
7848 304238 3 0.7 20 "PR" "PY" 0.216774661899839 0.448108849784022 0.224776473712148 0.463857575243744 0.451681697985442 0.451681697985442 0.485771958232769 0.485771958232769 0.399818844042618 0.399818844042618 0.426754544245441 0.426754544245441 0.668456359885281 0.472176084400059 0.624595317754765 0.440225053401073 0.362999515479153 0 0 0.118809975405439 0.000407774168843816 0 0 0.000133464748313389 0.0419032382045089 0.0737384274789841 0.0737384274789841 0.0633187495085182 0.594689472147494 0.926261572521016 0.926261572521016 0.817737810337729 105 289
7849 188221 4 0.7 20 "PR" "PY" 0.224186326256266 0.462530006843498 0.217980883630587 0.448760785766844 0.455039324429646 0.455039324429646 0.493135990343228 0.493135990343228 0.389498324360111 0.389498324360111 0.419114882091996 0.419114882091996 0.679225650685912 0.481936232254359 0.607479207990698 0.430041310296715 0.497128381412701 0 0 0.165366030590513 0.0012781408704405 0 0 0.00042516398214807 0.0200212052224322 0.0578937928888428 0.0578937928888428 0.0452957604192656 0.481572272494426 0.942106207111157 0.942106207111157 0.788913045008073 108 194
7850 436411 5 0.7 20 "PR" "PY" 0.225710116507128 0.474190504106013 0.208197308411622 0.436970053737674 0.45668870815878 0.45668870815878 0.49075347997173 0.49075347997173 0.395289747230806 0.395289747230806 0.421704297454311 0.421704297454311 0.682398824665907 0.484607776075767 0.603487055642428 0.427466284356963 0.536288973512694 0 0 0.178270614050712 0.00130327690743504 0 0 0.000433229072462102 0.030984441295209 0.0646670921927577 0.0646670921927577 0.0534704665768487 0.431423308284662 0.935332907807242 0.935332907807242 0.767825690299977 105 204
7851 654402 1 0.8 20 "PR" "PY" 0.216731310282331 0.442441054042468 0.230463250050412 0.469661645825778 0.442932974413304 0.442932974413304 0.480550023897344 0.480550023897344 0.40505768568133 0.40505768568133 0.434599065555316 0.434599065555316 0.659664284695635 0.466331627601537 0.635520935731742 0.447886611820111 0.319690141441786 0 0 0.106345885629938 0.00383710794466643 0 0 0.00127642548122658 0.0110143999108691 0.0215783967985935 0.0215783967985935 0.0180642515085626 0.665458350702679 0.978421603201407 0.978421603201407 0.874313437380272 195 283
7852 829688 2 0.8 20 "PR" "PY" 0.213061064446811 0.431105926240436 0.238699351858047 0.481270637320145 0.435203768865019 0.435203768865019 0.472013070886005 0.472013070886005 0.413248954009683 0.413248954009683 0.443166219236435 0.443166219236435 0.648264833311829 0.456483390074813 0.65194830586773 0.45785005855864 0.273196101253685 0 0 0.0909856630661672 0.00584511763168533 0 0 0.00194666725102638 0.0245518956119943 0.046376467696735 0.046376467696735 0.0391079775786363 0.696406885502635 0.953623532303265 0.953623532303265 0.86795969210417 120 401
7853 675294 3 0.8 20 "PR" "PY" 0.213341710705871 0.435872837746112 0.23431173459805 0.476560364070062 0.459245942780785 0.459245942780785 0.499676199766672 0.499676199766672 0.38247674839061 0.38247674839061 0.412945465982855 0.412945465982855 0.672587653486657 0.476632890083798 0.61678848298866 0.436010691702503 0.275065776937496 0 0 0.088572214593077 0.000481772207681778 0 0 0.000155132462638081 0.000739563440923857 0.00104667984681712 0.00104667984681712 0.000947787209169894 0.723712887413899 0.998953320153183 0.998953320153183 0.910324865735115 114 114
7854 598487 4 0.8 20 "PR" "PY" 0.21020729115014 0.427046948146069 0.239863899179647 0.485616882665686 0.452325520754674 0.452325520754674 0.49022387652394 0.49022387652394 0.393455271490402 0.393455271490402 0.422918019087398 0.422918019087398 0.662532811904814 0.467384249159774 0.633319170670049 0.445685622967208 0.196356270892019 0 0 0.0632844398437543 0.00380454187869684 0 0 0.00122618086278404 0.0138156964707796 0.0111148388138637 0.0111148388138637 0.0119853089197542 0.786023490758504 0.988885161186136 0.988885161186136 0.923504070373708 116 170
7855 393680 5 0.8 20 "PR" "PY" 0.220691710629096 0.459594516627367 0.217431032043929 0.451923766908636 0.434372659439103 0.434372659439103 0.467545726626876 0.467545726626876 0.421684303764121 0.421684303764121 0.448554044412947 0.448554044412947 0.655064370068199 0.463855588487921 0.63911533580805 0.450807163944876 0.475766570031338 0 0 0.161454347468117 0.00138456875271719 0 0 0.00046986202599307 0.0119251251953504 0.0243762369207438 0.0243762369207438 0.0201508746412049 0.510923736020595 0.975623763079256 0.975623763079256 0.817924915864685 118 320
7856 642992 1 0.9 20 "PR" "PY" 0.224728260109614 0.462994139125074 0.218069880504358 0.448188018193598 0.370204537303149 0.370204537303149 0.404355204049524 0.404355204049524 0.493192973599862 0.493192973599862 0.52409541094293 0.52409541094293 0.594932797412763 0.422318344022891 0.71126285410422 0.50054325522465 0.529784486668094 0 0 0.201677808490678 0.000583301339578061 0 0 0.00022205054850819 0.000567695871090075 0.000644891871685986 0.000644891871685986 0.000615504978305353 0.469064516121238 0.999355108128314 0.999355108128314 0.797484635982508 770 770
7857 682400 2 0.9 20 "PR" "PY" 0.218458022140136 0.45686441370129 0.21790226584369 0.454828393974434 0.361812510721604 0.361812510721604 0.391526888766295 0.391526888766295 0.513572568399671 0.513572568399671 0.539665444432983 0.539665444432983 0.58027053286174 0.411230345830282 0.731474834243361 0.513751004937012 0.520530393679864 0 0 0.197772643421873 0.000337048756792839 0 0 0.000128059810536197 0.00845147369729256 0.0046393336198931 0.0046393336198931 0.0060877351529368 0.470681083866051 0.995360666380107 0.995360666380107 0.796011561614654 809 890
7858 844093 3 0.9 20 "PR" "PY" 0.224293687104354 0.462820503134812 0.218225339362492 0.448886004869732 0.431466513454479 0.431466513454479 0.469654589268196 0.469654589268196 0.416297481982074 0.416297481982074 0.447232821216937 0.447232821216937 0.655760200558833 0.466150391577273 0.634522821344566 0.449104562829185 0.501887599036252 0 0 0.17299108657155 0.000401919408242314 0 0 0.000138533957164003 0.0015730022513925 0.00189502595036994 0.00189502595036994 0.00178403052092544 0.496137479304113 0.99810497404963 0.99810497404963 0.82508634895036 222 292
7859 613196 4 0.9 20 "PR" "PY" 0.22297603772555 0.457836793386008 0.221491161883473 0.45371823585285 0.413094495223777 0.413094495223777 0.450808872505917 0.450808872505917 0.438430391813901 0.438430391813901 0.469681741109147 0.469681741109147 0.636070532949327 0.451685274170144 0.659921553697374 0.465941276279968 0.449496280316261 0 0 0.159023300019381 0.00101350849314568 0 0 0.000358560175546498 0.0128543423984766 0.00808534081173356 0.00808534081173356 0.00977252356125031 0.536635868792116 0.991914659188266 0.991914659188266 0.830845616243822 240 462
7860 109499 5 0.9 20 "PR" "PY" 0.223385425085273 0.461671471009596 0.217805397853711 0.449810608378774 0.39844313259864 0.39844313259864 0.433358957575253 0.433358957575253 0.460046933368287 0.460046933368287 0.489979904808331 0.489979904808331 0.621828557683913 0.441444681466361 0.677852331221998 0.47808562942263 0.507938974107953 0 0 0.183927505114869 0.000324314833635123 0 0 0.000117436190690054 0.00893022260862191 0.00718077986761163 0.00718077986761163 0.00781426273680952 0.48280648844979 0.992819220132388 0.992819220132388 0.808140795957632 355 580
7861 61436 1 1 20 "PR" "PY" 0.228185427743906 0.493588012877249 0.19339545994876 0.417169177247286 0.147050207189791 0.147050207189791 0.160173107202512 0.160173107202512 0.788879863731255 0.788879863731255 0.811037868541135 0.811037868541135 0.375235634933697 0.266259350217326 0.982275323680015 0.685688605360046 0.891700480361379 0 0 0.542410541501455 0.00411669505210742 0 0 0.00250413545981831 0.000104870338352676 0.000499923259174162 0.000499923259174162 0.000259617379090221 0.10407795424816 0.999500076740826 0.999500076740826 0.454825705659636 2448 2448
7862 204990 2 1 20 "PR" "PY" 0.219264123356777 0.462761856961884 0.213270600132584 0.448571817442421 0.327555865472576 0.327555865472576 0.355268497252731 0.355268497252731 0.55642135968202 0.55642135968202 0.582757306850257 0.582757306850257 0.546819988829353 0.388215164987981 0.769691959814604 0.541360136939667 0.57584466378639 0 0 0.232926424436213 0.000339900225106031 0 0 0.000137488022513621 0.00018763973541133 0.000193678659744844 0.000193678659744844 0.000191235943608174 0.423627796253092 0.999806321340255 0.999806321340255 0.766744851597665 1076 1076
7863 676588 3 1 20 "PR" "PY" 0.223030170714387 0.47154577034057 0.208064966775763 0.43876704119371 0.167676163623504 0.167676163623504 0.183059192522019 0.183059192522019 0.75596714112518 0.75596714112518 0.784110529948662 0.784110529948662 0.390706334337892 0.275967661302255 0.964032107900944 0.672808639212534 0.793880038064033 0 0 0.454936908028742 0.000247016589346053 0 0 0.00014155408626087 0.000108286243221118 0.000414425342475845 0.000414425342475845 0.000238990807579004 0.2057646591034 0.999585574657524 0.999585574657524 0.544682547077418 2263 2263
7864 765974 4 1 20 "PR" "PY" 0.217775498112243 0.452266980247895 0.221715921773306 0.459466484535334 0.45259006848452 0.45259006848452 0.488315470642742 0.488315470642742 0.397437531393885 0.397437531393885 0.42519558090127 0.42519558090127 0.670365566596763 0.475388883641734 0.619153453167191 0.437597160039731 0.393557809928567 0 0 0.129170289957172 0.000423911979334181 0 0 0.000139132884434065 0.000326618426907332 0.000141274997424666 0.000141274997424666 0.000202106885203181 0.605691659665192 0.999858725002575 0.999858725002575 0.870488470273191 164 164
7865 308593 5 1 20 "PR" "PY" 0.230966773809558 0.487965014779214 0.20040875956891 0.422771287548383 0.418069285679926 0.418069285679926 0.451059004973926 0.451059004973926 0.441351216133277 0.441351216133277 0.468529738683136 0.468529738683136 0.649036059489484 0.462338368867453 0.641759975702187 0.454441389603429 0.626612492870642 0 0 0.223545328990159 0.00063902665771159 0 0 0.000227974108491178 0.000640742420349213 0.000184776826791831 0.000184776826791831 0.000347443514385339 0.372107738051297 0.999815223173208 0.999815223173208 0.775879253386964 407 407
7866 419852 1 0 30 "PR" "PY" 0.233393362409775 0.476208285211128 0.214194736481022 0.436383843901217 0.479245780502531 0.479245780502531 0.540605527154181 0.540605527154181 0.329919013783173 0.329919013783173 0.368485835793712 0.368485835793712 0.712639142912306 0.517213669521317 0.544113750264195 0.393148878804731 0.0739843702562951 0 0 0.0244390485696095 1.30415954597151e-05 0 0 4.30799348242146e-06 0.925398240499009 0.999054117105457 0.999054117105457 0.974723578917643 0.000604347649235777 0.000945882894542987 0.000945882894542987 0.000833064519264782 83 3601
7867 652189 2 0 30 "PR" "PY" 0.230444275671888 0.472161872008633 0.215352063102002 0.440483865443045 0.480643529206814 0.480643529206814 0.538102966323024 0.538102966323024 0.334938854403158 0.334938854403158 0.371432785644459 0.371432785644459 0.711087804878701 0.51444927872352 0.55029091750516 0.39621166885937 0.0717595979228675 0 0 0.0234779477160909 9.18773224748647e-06 0 0 3.00599646012216e-06 0.927746175669512 0.999421807393995 0.999421807393995 0.975971331320341 0.000485038675372779 0.000578192606005341 0.000578192606005341 0.000547714967107608 88 3601
7868 19411 3 0 30 "PR" "PY" 0.237055069358278 0.484750257844878 0.209303537814374 0.427354431495978 0.477926656571318 0.477926656571318 0.539607609547822 0.539607609547822 0.330428298097581 0.330428298097581 0.36941502464032 0.36941502464032 0.714981725929596 0.519645980634992 0.539731835911955 0.390495032182955 0.200776782296367 0 0 0.0670369280827591 3.0284332639914e-05 0 0 1.01115707005381e-05 0.798991414140513 0.99960624678853 0.99960624678853 0.932623391725596 0.000201519230480062 0.000393753211470043 0.000393753211470043 0.000329568620944702 80 3601
7869 194352 4 0 30 "PR" "PY" 0.229933805145477 0.476682137826979 0.21051553074707 0.435694242719495 0.481386804239266 0.481386804239266 0.537782003293337 0.537782003293337 0.335453877763153 0.335453877763153 0.37126294865146 0.37126294865146 0.711320609384743 0.515920026302949 0.545969408510223 0.394313663896312 0.136761119282633 0 0 0.0445735237937648 2.90858991574915e-05 0 0 9.47974852033931e-06 0.86246763462866 0.999112635779435 0.999112635779435 0.954576957495713 0.000742160189549707 0.000887364220564513 0.000887364220564513 0.00084003896200171 72 3601
7870 772364 5 0 30 "PR" "PY" 0.232773714414402 0.478228860842761 0.211742492290007 0.434138101965777 0.479961478963327 0.479961478963327 0.539062423872102 0.539062423872102 0.333133015242746 0.333133015242746 0.370435958975372 0.370435958975372 0.712735193377729 0.517144870299299 0.544875507532753 0.393397196137349 0.127852220538756 0 0 0.0421170671679026 1.93783783342332e-05 0 0 6.38362367480759e-06 0.871903233286396 0.999671308424227 0.999671308424227 0.957581960426845 0.000225167796513788 0.000328691575773273 0.000328691575773273 0.000294588781577179 81 3601
7871 313114 1 0.1 30 "PR" "PY" 0.233518938437478 0.480681047238709 0.209957587837019 0.431404684228062 0.476983480755159 0.476983480755159 0.532067102900598 0.532067102900598 0.341662591469154 0.341662591469154 0.377554749170677 0.377554749170677 0.710502419192637 0.513575405296562 0.551620179306173 0.396941685672014 0.216292465244037 0 0 0.0716064584311984 3.34817041255903e-05 0 0 1.10845574392512e-05 0.783468660441071 0.999553228472064 0.999553228472064 0.928015597140908 0.000205392610766376 0.000446771527935707 0.000446771527935707 0.00036685987045401 86 3601
7872 781964 2 0.1 30 "PR" "PY" 0.230631829066904 0.476526131901038 0.211240190424941 0.435804889667771 0.48085662301744 0.48085662301744 0.533996999266402 0.533996999266402 0.340943628876885 0.340943628876885 0.37523506640529 0.37523506640529 0.711488452084344 0.513440876686803 0.552183819301827 0.396897363859887 0.157007410733468 0 0 0.0512946024361767 2.44648152433196e-05 0 0 7.99269897973734e-06 0.842233368034827 0.99794395915346 0.99794395915346 0.947073030009287 0.000734756416461312 0.00205604084654012 0.00205604084654012 0.0016243748555567 84 2328
7873 780896 3 0.1 30 "PR" "PY" 0.228850981193001 0.470481182704138 0.215446678832521 0.442126228704517 0.481449371877385 0.481449371877385 0.537492968915133 0.537492968915133 0.336283195179066 0.336283195179066 0.371844102073187 0.371844102073187 0.710300353070386 0.513439747201196 0.551729874011587 0.397077883694866 0.0802443201076286 0 0 0.0261043510866022 1.93831526632403e-05 0 0 6.30555061850828e-06 0.919464245811905 0.999597331082588 0.999597331082588 0.973529165899646 0.000272050927803491 0.000402668917412202 0.000402668917412202 0.000360177463133586 83 3601
7874 837428 4 0.1 30 "PR" "PY" 0.234585839441497 0.480123475904191 0.211383612742566 0.431965038962663 0.475350601791256 0.475350601791256 0.531620007352769 0.531620007352769 0.341221690329235 0.341221690329235 0.378037925112081 0.378037925112081 0.709936441232752 0.512992470825363 0.552605303071801 0.39755513989505 0.218531312496759 0 0 0.0727397008536408 4.49437945534451e-05 0 0 1.49598615122653e-05 0.780954534426551 0.998823291861678 0.998823291861678 0.926304127170253 0.000469209282136874 0.00117670813832252 0.00117670813832252 0.000941212114593654 88 1374
7875 526415 5 0.1 30 "PR" "PY" 0.231188374199515 0.473671539231353 0.214557973221126 0.438629401857704 0.476800235960014 0.476800235960014 0.530547552858798 0.530547552858798 0.343714997595589 0.343714997595589 0.379055030197991 0.379055030197991 0.707988610159529 0.510070691909123 0.558272970816715 0.400511513320175 0.167433518242825 0 0 0.0551292173500558 2.91774584870009e-05 0 0 9.60697993766866e-06 0.832304039976969 0.999589079035222 0.999589079035222 0.944508749992144 0.000233264321719323 0.000410920964777996 0.000410920964777996 0.000352425677862632 84 3601
7876 359828 1 0.2 30 "PR" "PY" 0.22510148111172 0.46193972229119 0.220121711988746 0.450647911715115 0.474850744810619 0.474850744810619 0.522453298863696 0.522453298863696 0.355056617295012 0.355056617295012 0.387408551065469 0.387408551065469 0.699952225922339 0.500815006648076 0.575178329283758 0.410032090276064 0.113742438690231 0 0 0.0369265005169387 1.60840528704271e-05 0 0 5.22169028089694e-06 0.886001562615886 0.999607197817199 0.999607197817199 0.962725110574342 0.000239914641012454 0.000392802182800922 0.000392802182800922 0.000343167218438493 86 3601
7877 356413 2 0.2 30 "PR" "PY" 0.233098545562047 0.478005323099697 0.211865167968522 0.433951496300033 0.470947007038639 0.470947007038639 0.5197647589535 0.5197647589535 0.356622702672485 0.356622702672485 0.390432489829189 0.390432489829189 0.704045552600685 0.504783752196075 0.568487870641007 0.406059011896647 0.281908335252133 0 0 0.0939277484339303 4.7406358464618e-05 0 0 1.57951076829668e-05 0.717824710911757 0.999488947681128 0.999488947681128 0.905642529303869 0.000219547477645479 0.000511052318871568 0.000511052318871568 0.000413927154518168 87 3601
7878 851697 3 0.2 30 "PR" "PY" 0.231406758352699 0.473651666317612 0.214486017770526 0.438472655555127 0.47281294079323 0.47281294079323 0.522756059012909 0.522756059012909 0.352860053968134 0.352860053968134 0.386941129788673 0.386941129788673 0.704219699145929 0.505135949885089 0.56734607173866 0.405437350855879 0.216606614663703 0 0 0.0716834861324664 3.24301662430284e-05 0 0 1.07323932640052e-05 0.783125196150934 0.99951870020152 0.99951870020152 0.927905740593388 0.000235759019119933 0.000481299798480036 0.000481299798480036 0.000400040880881688 86 3601
7879 163589 4 0.2 30 "PR" "PY" 0.224977175557422 0.460757706965007 0.220982360378437 0.451830222791567 0.475373808523162 0.475373808523162 0.522271606755681 0.522271606755681 0.355413448035709 0.355413448035709 0.387621823688021 0.387621823688021 0.700350984080585 0.500441344167091 0.576395808414146 0.410419107850045 0.117811581517222 0 0 0.0382154095367555 1.99888497287399e-05 0 0 6.48393026148105e-06 0.880992925931009 0.996271744348808 0.996271744348808 0.958877905814305 0.00117550370204037 0.00372825565119146 0.00372825565119146 0.0029002007186779 78 1610
7880 393319 5 0.2 30 "PR" "PY" 0.230920626051804 0.466304862665435 0.22122511213376 0.446191501978056 0.472433806049086 0.472433806049086 0.525874012200577 0.525874012200577 0.347875953915119 0.347875953915119 0.384066582435866 0.384066582435866 0.703354432100889 0.504273686927752 0.569101066048879 0.406608333933007 0.132884697762363 0 0 0.0440297249693606 2.73647952482106e-05 0 0 9.06699137605924e-06 0.866719892732413 0.999256873677563 0.999256873677563 0.95534236043752 0.000368044709976249 0.000743126322437475 0.000743126322437475 0.000618847601743348 86 3601
7881 793223 1 0.3 30 "PR" "PY" 0.232656748524037 0.488663900487803 0.201446693420544 0.422644000354556 0.469004907026781 0.469004907026781 0.507745973302226 0.507745973302226 0.374787151064915 0.374787151064915 0.403089106790668 0.403089106790668 0.701661655550818 0.500972555787984 0.576233844485458 0.410052492031169 0.440654279658592 0 0 0.146586568294112 7.49278614872977e-05 0 0 2.49252500022222e-05 0.55886658611073 0.998851126456703 0.998851126456703 0.852487351386259 0.000404206369190917 0.00114887354329721 0.00114887354329721 0.000901155069626446 92 3601
7882 792019 2 0.3 30 "PR" "PY" 0.22297150750891 0.460794490543415 0.218954465314036 0.451679312354813 0.473069690075796 0.473069690075796 0.513615544435206 0.513615544435206 0.368156009347981 0.368156009347981 0.396924437400462 0.396924437400462 0.696041197584706 0.495003640547484 0.587110474662017 0.416241178443588 0.150969284946752 0 0 0.0487975694152594 2.84055410000889e-05 0 0 9.18147926062399e-06 0.836890424822817 0.971090410064107 0.971090410064107 0.92771315556066 0.0121118846894308 0.0289095899358931 0.0289095899358931 0.0234800935448198 88 1621
7883 97481 3 0.3 30 "PR" "PY" 0.221858894131374 0.452710313796768 0.225740539149707 0.460032677594828 0.470336759202279 0.470336759202279 0.512688027613619 0.512688027613619 0.367699124621964 0.367699124621964 0.397979031510359 0.397979031510359 0.692195653333653 0.491464427674786 0.593439663771671 0.419962856534793 0.0906274535450512 0 0 0.0293541538698502 1.55200375988334e-05 0 0 5.02692676359429e-06 0.908587898540366 0.998478054004828 0.998478054004828 0.969362710346001 0.00076912787698387 0.00152194599517209 0.00152194599517209 0.00127810885738555 89 544
7884 687556 4 0.3 30 "PR" "PY" 0.22533195889592 0.463666432680901 0.218296870656668 0.448566778584324 0.469625708384064 0.469625708384064 0.511676581296111 0.511676581296111 0.368681406604003 0.368681406604003 0.398818165791714 0.398818165791714 0.694957667279984 0.494638336294251 0.586978277260672 0.416494993700607 0.218272764824545 0 0 0.0713468979871998 5.14360471537916e-05 0 0 1.68129194317774e-05 0.773795569411368 0.973635487216167 0.973635487216167 0.90831374063523 0.0078802297169328 0.0263645127838328 0.0263645127838328 0.0203225484581382 91 773
7885 323623 5 0.3 30 "PR" "PY" 0.221953091887329 0.461200861963422 0.217431536071488 0.45122724497947 0.471671467421537 0.471671467421537 0.510679594069032 0.510679594069032 0.372002226710436 0.372002226710436 0.39990920407325 0.39990920407325 0.693624559308865 0.493352086965181 0.589433762781924 0.417903417099286 0.161459318525832 0 0 0.052100465302378 2.86331593984523e-05 0 0 9.23948485201769e-06 0.836970801023016 0.996828610016139 0.996828610016139 0.945244927471189 0.00154124729175394 0.00317138998386138 0.00317138998386138 0.0026453677415807 92 3409
7886 272203 1 0.4 30 "PR" "PY" 0.230374718998103 0.463460054634782 0.223428142987046 0.44870089455744 0.456067676661406 0.456067676661406 0.496859151069472 0.496859151069472 0.382103158497261 0.382103158497261 0.414077158056638 0.414077158056638 0.68644239565951 0.484759872737729 0.605531301484307 0.426642407908716 0.246127651808267 0 0 0.0830758081467878 4.10439993264025e-05 0 0 1.38536380961912e-05 0.75121521520677 0.994216901509363 0.994216901509363 0.912196204841172 0.00261608898563653 0.0057830984906367 0.0057830984906367 0.00471413337394431 84 3409
7887 569769 2 0.4 30 "PR" "PY" 0.22582028739102 0.459170347234885 0.223126239308062 0.453045814408889 0.457917693411163 0.457917693411163 0.497367514127082 0.497367514127082 0.382720368050822 0.382720368050822 0.41323068328355 0.41323068328355 0.683737980802182 0.483725403620517 0.605846607358884 0.427466299444863 0.248872460864241 0 0 0.0827198476388973 3.86885410529227e-05 0 0 1.28592380617587e-05 0.750514440606754 0.997944043863497 0.997944043863497 0.915703771027864 0.000574409987951925 0.00205595613650329 0.00205595613650329 0.00156352209517713 84 535
7888 10536 3 0.4 30 "PR" "PY" 0.219749354545634 0.454042369196932 0.222314076845704 0.45834033111274 0.463160640860151 0.463160640860151 0.4971963984424 0.4971963984424 0.387775328574337 0.387775328574337 0.414046383238723 0.414046383238723 0.682909995405785 0.482104787212802 0.610089405420041 0.429565446600383 0.213373184947432 0 0 0.0692288409933026 0.000295545236040256 0 0 9.58895287484213e-05 0.699323694697776 0.796060434770167 0.796060434770167 0.76467423974134 0.0870075751187517 0.203939565229833 0.203939565229833 0.166001029736609 93 652
7889 199993 4 0.4 30 "PR" "PY" 0.218105173399734 0.447734537897855 0.226764899747406 0.464853711811279 0.461843908543993 0.461843908543993 0.496214572423645 0.496214572423645 0.388384690256327 0.388384690256327 0.415045867483297 0.415045867483297 0.679949081943727 0.479219507803855 0.615149590003733 0.432538538158696 0.153293177137513 0 0 0.0496323159876244 4.09333308510273e-05 0 0 1.32531404799685e-05 0.845541743609377 0.998297355489972 0.998297355489972 0.94883908905363 0.00112414592225876 0.00170264451002768 0.00170264451002768 0.00151534181826609 95 530
7890 468284 5 0.4 30 "PR" "PY" 0.220671824040503 0.448852308163426 0.228402649227706 0.463673228137227 0.459401275453999 0.459401275453999 0.496030861420027 0.496030861420027 0.386554796090412 0.386554796090412 0.415059149118491 0.415059149118491 0.680073099494501 0.47922271798516 0.614957445318118 0.432410241353276 0.167682338126162 0 0 0.0548936108713146 0.000266289705505632 0 0 8.71743776739624e-05 0.748091154932826 0.848995957828733 0.848995957828733 0.815963087181097 0.0839602172355068 0.151004042171267 0.151004042171267 0.129056127569914 92 531
7891 242706 1 0.5 30 "PR" "PY" 0.229157095917964 0.469417092666947 0.215967135234343 0.441894039304923 0.450632426590965 0.450632426590965 0.485250376572112 0.485250376572112 0.397770140799523 0.397770140799523 0.42634279918395 0.42634279918395 0.679789522508929 0.479471377832374 0.613737276033867 0.432058882763769 0.48509980743966 0 0 0.164138544790768 0.000225183062136492 0 0 7.61930216499012e-05 0.235932818188748 0.368120322734895 0.368120322734895 0.323393311297302 0.278742191309455 0.631879677265105 0.631879677265105 0.512391950890279 94 291
7892 580534 2 0.5 30 "PR" "PY" 0.217255494134344 0.448113519793607 0.225293795260029 0.464033465486706 0.455775837041466 0.455775837041466 0.48521158171506 0.48521158171506 0.402011371627505 0.402011371627505 0.426303227005623 0.426303227005623 0.67303133117581 0.472237206641953 0.627305166887534 0.439533673430839 0.293537663554714 0 0 0.0954949934978864 0.000132571461181795 0 0 4.31287442648771e-05 0.542703391454783 0.64711703018601 0.64711703018601 0.613148715418557 0.163626373529322 0.35288296981399 0.35288296981399 0.291313162339292 91 1373
7893 788664 3 0.5 30 "PR" "PY" 0.224449915949692 0.462746045315007 0.21806767260025 0.448875723436271 0.451380650782769 0.451380650782769 0.483857372148584 0.483857372148584 0.40082128733376 0.40082128733376 0.427867410241347 0.427867410241347 0.675830566732461 0.476293270543171 0.61888895993401 0.435436394857267 0.423880382636173 0 0 0.141454772128688 0.000257818551870004 0 0 8.6037632311525e-05 0.370014854420408 0.456217080918605 0.456217080918605 0.42745020043583 0.205846944391549 0.543782919081395 0.543782919081395 0.431008989803171 95 173
7894 715935 4 0.5 30 "PR" "PY" 0.222263752924048 0.45245795776757 0.226080393413094 0.459692422088865 0.446975032557424 0.446975032557424 0.480424726658019 0.480424726658019 0.402577465809838 0.402577465809838 0.430971750613323 0.430971750613323 0.669238785481473 0.470481941354715 0.628657859222932 0.441204841536884 0.352400097581604 0 0 0.117675695890232 0.000184605918914368 0 0 6.16447898930379e-05 0.494482760391935 0.697394663468271 0.697394663468271 0.629637022188419 0.152932536107547 0.302605336531729 0.302605336531729 0.252625637131456 79 299
7895 854920 5 0.5 30 "PR" "PY" 0.216880867907649 0.436690275717704 0.236848381813039 0.476073159620348 0.455464988134205 0.455464988134205 0.490485722893908 0.490485722893908 0.392715914805945 0.392715914805945 0.421153478249392 0.421153478249392 0.672345856041855 0.471319983476947 0.629564296618984 0.44076204854946 0.146040548582925 0 0 0.0476379446759949 0.00067554685150058 0 0 0.00022036115209163 0.643334642371121 0.546366088131748 0.546366088131748 0.577996910304012 0.209949262194453 0.453633911868252 0.453633911868252 0.374144783867901 96 411
7896 536075 1 0.6 30 "PR" "PY" 0.222037935854872 0.464351547059837 0.213940001511329 0.447017230618257 0.455159930875446 0.455159930875446 0.483219982674215 0.483219982674215 0.405566922148649 0.405566922148649 0.428925597123494 0.428925597123494 0.677197866730317 0.476554239327472 0.619506923659977 0.435368613361427 0.495484402021636 0 0 0.163294809493165 0.000314776869169197 0 0 0.000103739751794637 0.12044033391649 0.185136533936478 0.185136533936478 0.163814866465028 0.383760487192705 0.814863466063522 0.814863466063522 0.672786584290013 102 293
7897 39470 2 0.6 30 "PR" "PY" 0.202394563915999 0.414047053685988 0.244455580230949 0.498943743208139 0.457384551558226 0.457384551558226 0.48604728525535 0.48604728525535 0.402069728291756 0.402069728291756 0.425626937705791 0.425626937705791 0.659779115474224 0.460920129119961 0.646525308522705 0.451257151975719 0.147285759724619 0 0 0.0459329333811092 0.000973622270620375 0 0 0.000303636461382185 0.221514702564243 0.198322199091428 0.198322199091428 0.205555075636653 0.630225915440518 0.801677800908572 0.801677800908572 0.748208354520855 91 287
7898 359441 3 0.6 30 "PR" "PY" 0.208370411826387 0.429924515556307 0.234665678823379 0.482657009188691 0.454567450963718 0.454567450963718 0.481997584829704 0.481997584829704 0.407159118661952 0.407159118661952 0.429998474123607 0.429998474123607 0.662937862790105 0.463748661709361 0.64182479748533 0.448498937723595 0.227547867628498 0 0 0.0723852541007622 0.000966155294500514 0 0 0.000307343668925939 0.306857890125643 0.253282543422241 0.253282543422241 0.270325397416345 0.464628086951359 0.746717456577759 0.746717456577759 0.656982004813967 98 414
7899 597182 4 0.6 30 "PR" "PY" 0.22184105168119 0.452880858064862 0.22516714892578 0.459053698941182 0.438214613519663 0.438214613519663 0.466978410938411 0.466978410938411 0.419142972044563 0.419142972044563 0.445200829659167 0.445200829659167 0.660055665200853 0.461789984383366 0.644310120970343 0.450345716372957 0.338914109923869 0 0 0.114316767796607 0.000192826022497475 0 0 6.50408082565193e-05 0.472010051264197 0.64919867342851 0.64919867342851 0.58943240822135 0.188883012789437 0.35080132657149 0.35080132657149 0.296185783173787 101 1375
7900 436218 5 0.6 30 "PR" "PY" 0.22050818383373 0.461017603070526 0.215683111413476 0.450501866356024 0.441535535150522 0.441535535150522 0.466535109536008 0.466535109536008 0.423130413067199 0.423130413067199 0.445630797530565 0.445630797530565 0.662043718984252 0.464370666051689 0.638813524480675 0.447614760203473 0.456173725424754 0 0 0.152250858401004 0.000178764593086502 0 0 5.96638105883537e-05 0.318049930377725 0.49640233584734 0.49640233584734 0.436876095476199 0.225597579604435 0.50359766415266 0.50359766415266 0.410813382312209 97 1262
7901 632026 1 0.7 30 "PR" "PY" 0.229559811067146 0.478331413929385 0.20779414559343 0.432597126029321 0.442303048512259 0.442303048512259 0.472564146965423 0.472564146965423 0.41398259773948 0.41398259773948 0.439975400622132 0.439975400622132 0.671862859579405 0.474109514039955 0.62177674333291 0.43792765226839 0.594841085937931 0 0 0.203360945509579 0.000282191660493529 0 0 9.64741075381435e-05 0.0671721898906656 0.11601772711066 0.11601772711066 0.0993186878751323 0.33770453251091 0.88398227288934 0.88398227288934 0.697223892507751 106 234
7902 233961 2 0.7 30 "PR" "PY" 0.222616416065272 0.458377996418499 0.220423893864338 0.45306486898862 0.439987600403161 0.439987600403161 0.471028949173777 0.471028949173777 0.414792706445798 0.414792706445798 0.441568682189241 0.441568682189241 0.662604016468433 0.466204453268115 0.635216600310136 0.446049304346055 0.484692035464657 0 0 0.16353385644358 0.000306788633366246 0 0 0.000103509702360472 0.144398930256286 0.205085908788439 0.205085908788439 0.184610277028248 0.370602245645691 0.794914091211561 0.794914091211561 0.651752356825811 108 527
7903 160931 3 0.7 30 "PR" "PY" 0.220785398814567 0.461970803901363 0.214924560065431 0.449364256624686 0.448117945658685 0.448117945658685 0.476258624866814 0.476258624866814 0.412479737182665 0.412479737182665 0.436362270073872 0.436362270073872 0.668903344473252 0.471069735482792 0.627404297248095 0.441162237306376 0.51654554944914 0 0 0.171307107189284 0.000333212872715621 0 0 0.000110506679157372 0.0455243615372227 0.0668786003826297 0.0668786003826297 0.0597966830440003 0.437596876140922 0.93312139961737 0.93312139961737 0.768785703087558 99 211
7904 469 4 0.7 30 "PR" "PY" 0.221877149035761 0.447041211132395 0.230979720164308 0.464671215410307 0.439552277860634 0.439552277860634 0.474552275961244 0.474552275961244 0.407904408594687 0.407904408594687 0.438176164747357 0.438176164747357 0.661429426896395 0.464409573668055 0.638884128758996 0.448023990719605 0.44153226196143 0 0 0.149238111440292 0.00177711723329949 0 0 0.00060066645759349 0.0498256657283197 0.0998683751173546 0.0998683751173546 0.0829539158943786 0.50686495507695 0.900131624882645 0.900131624882645 0.767207306207736 102 288
7905 741616 5 0.7 30 "PR" "PY" 0.208631876625838 0.429001176270695 0.23567000614379 0.483351815878346 0.451291326889633 0.451291326889633 0.48109302077176 0.48109302077176 0.406684393744917 0.406684393744917 0.431301709005858 0.431301709005858 0.659923203515471 0.462648206023925 0.642354399888707 0.449794131168387 0.315705372516412 0 0 0.101089156106961 0.00138095842082764 0 0 0.000442184180356354 0.0848799455179566 0.123519034310696 0.123519034310696 0.111146761873055 0.598033723544804 0.876480965689304 0.876480965689304 0.787321897839628 103 292
7906 441563 1 0.8 30 "PR" "PY" 0.224705377694257 0.457603293894895 0.223264451290215 0.453856248112775 0.434409741741135 0.434409741741135 0.46874144918159 0.46874144918159 0.415433649553463 0.415433649553463 0.445305669937077 0.445305669937077 0.659115119435393 0.464394800854619 0.638698100843678 0.448815112345903 0.503166498970887 0 0 0.172505773290251 0.000923881428101468 0 0 0.000316743822391019 0.0296140510057656 0.0269223069127158 0.0269223069127158 0.0278451453711996 0.466295568595246 0.973077693087284 0.973077693087284 0.799332337516158 182 203
7907 229412 2 0.8 30 "PR" "PY" 0.2267032927017 0.479255318368453 0.204499938828872 0.431637154401049 0.441569059573827 0.441569059573827 0.469991992617504 0.469991992617504 0.419757939087545 0.419757939087545 0.443909050457549 0.443909050457549 0.668272352275528 0.472692674864251 0.624257877916417 0.440244797010442 0.64691476483138 0 0 0.219791552299689 0.000284326232966828 0 0 9.6600831362368e-05 0.0110980252771687 0.040850935512786 0.040850935512786 0.0307422802746819 0.341702883658485 0.959149064487214 0.959149064487214 0.749369566594267 115 287
7908 658411 3 0.8 30 "PR" "PY" 0.214838642342858 0.435322392521951 0.235997455919104 0.476766682656071 0.42669015377397 0.42669015377397 0.459492589940057 0.459492589940057 0.428490991989102 0.428490991989102 0.456936430395836 0.456936430395836 0.641528796116827 0.450006428207323 0.664488447908206 0.465049850303695 0.362842381430821 0 0 0.122881040329177 0.00508436628390523 0 0 0.00172188324836024 0.052869719367425 0.0717673147502355 0.0717673147502355 0.0653674113784119 0.579203532917848 0.928232685249764 0.928232685249764 0.81002966504405 120 354
7909 209511 4 0.8 30 "PR" "PY" 0.215238400377478 0.444782336495345 0.226557580965524 0.466986028590966 0.426890774668571 0.426890774668571 0.455587875949511 0.455587875949511 0.435304031060899 0.435304031060899 0.460527079255216 0.460527079255216 0.642129175046049 0.450977277692257 0.661861612026424 0.463771114728895 0.439380063524427 0 0 0.148455163509756 0.0063648200793244 0 0 0.00215050814551523 0.0382825100315576 0.0534692440659226 0.0534692440659226 0.0483380392812397 0.515972606364691 0.946530755934077 0.946530755934077 0.801056289063489 119 357
7910 325206 5 0.8 30 "PR" "PY" 0.205429551070906 0.427157446871529 0.234444317022848 0.485157904060471 0.441027656482006 0.441027656482006 0.468243637443085 0.468243637443085 0.42361843799433 0.42361843799433 0.446471549650942 0.446471549650942 0.646457207552912 0.453395392369206 0.658062755017178 0.460606090337254 0.331466868859605 0 0 0.106748820095182 0.00244193653176128 0 0 0.000786425033698456 0.0387104981511346 0.0456837577496797 0.0456837577496797 0.0434380212846052 0.627380696457499 0.95431624225032 0.95431624225032 0.849026733586514 120 305
7911 222230 1 0.9 30 "PR" "PY" 0.222077148051049 0.460975379164453 0.217402692822507 0.450278725472671 0.399538788860892 0.399538788860892 0.427718421637475 0.427718421637475 0.468125550805297 0.468125550805297 0.494436776386963 0.494436776386963 0.62161593691194 0.437692731639934 0.685528243627804 0.480964850565371 0.551340410737759 0 0 0.198101012760245 0.000473811341430907 0 0 0.000170244198986166 0.0058742906567025 0.00704521968427928 0.00704521968427928 0.00662449553325444 0.442311487264108 0.992954780315721 0.992954780315721 0.795104247507514 342 466
7912 361490 2 0.9 30 "PR" "PY" 0.223972850453583 0.465784531554161 0.214364672448419 0.445024344209176 0.373094903310262 0.373094903310262 0.401554465287507 0.401554465287507 0.498316771947666 0.498316771947666 0.525963108899183 0.525963108899183 0.597067753763845 0.421646264094275 0.712681444396085 0.500484728543803 0.616108826657531 0 0 0.232451023262146 0.000935906950833705 0 0 0.000353107306674537 0.01047836831561 0.00687941897876014 0.00687941897876014 0.00823726262556832 0.372476898076025 0.99312058102124 0.99312058102124 0.758958606805611 575 693
7913 41013 3 0.9 30 "PR" "PY" 0.234594829714414 0.485968311332189 0.20522486797172 0.424686075746159 0.40903748869549 0.40903748869549 0.441295960967746 0.441295960967746 0.448588783028387 0.448588783028387 0.477877651352228 0.477877651352228 0.643632318409904 0.455713163261233 0.653813651000107 0.460669091104181 0.685977690744262 0 0 0.250107014228811 0.000264554919177038 0 0 9.64565492838758e-05 0.00210640257606325 0.00585464584534349 0.00585464584534349 0.00448803881812982 0.311651351760497 0.994145354154657 0.994145354154657 0.745308490403776 322 415
7914 19720 4 0.9 30 "PR" "PY" 0.207654079251627 0.42682900907072 0.236859137779614 0.485536393678613 0.437307608822885 0.437307608822885 0.468393124799402 0.468393124799402 0.421088399817084 0.421088399817084 0.446846339650224 0.446846339650224 0.644961688074512 0.453239544787252 0.657947537596698 0.461134287560342 0.33636659508468 0 0 0.109805231181258 0.000498853921317324 0 0 0.000162848424773381 0.00591609185251536 0.00395089219704769 0.00395089219704769 0.00459242202087467 0.657218459141487 0.996049107802952 0.996049107802952 0.885439498373094 200 231
7915 247579 5 0.9 30 "PR" "PY" 0.221453059882074 0.459322916537683 0.218510176922902 0.452025372308836 0.390762654125701 0.390762654125701 0.420025530724357 0.420025530724357 0.476348433656055 0.476348433656055 0.503795048597752 0.503795048597752 0.612215714007776 0.431709612120164 0.694858610578957 0.488129438775829 0.54421049161752 0 0 0.198096232841135 0.000424009094891315 0 0 0.000154342126221598 0.0004513320422509 0.00118679741916408 0.00118679741916408 0.000919083138025262 0.454914167245338 0.998813202580836 0.998813202580836 0.800830341894618 463 530
7916 260258 1 1 30 "PR" "PY" 0.228694763655603 0.492493969773133 0.194205869132705 0.417586549317974 0.0471725936677796 0.0471725936677796 0.0511523848748989 0.0511523848748989 0.915631812597673 0.915631812597673 0.938898202219346 0.938898202219346 0.275867357323382 0.193275949736898 1.10983768173038 0.771016122377252 0.972035582873228 0 0 0.804366718386412 0.000178479720609737 0 0 0.000147693304334622 8.59829498377487e-05 0.00170357469048966 0.00170357469048966 0.000365005420966494 0.0276999544563243 0.99829642530951 0.99829642530951 0.195120582888286 3165 3165
7917 536762 2 1 30 "PR" "PY" 0.21614189515265 0.443434910077544 0.229216130236601 0.468416415387477 0.424405638131321 0.424405638131321 0.455293311526329 0.455293311526329 0.43432791258182 0.43432791258182 0.461669728804473 0.461669728804473 0.640547533283971 0.450339486247325 0.663544042818421 0.464987056992445 0.426830946437853 0 0 0.145363867619185 0.00167968272876837 0 0 0.000572041881837793 0.000273625321270757 0.00014612619697171 0.00014612619697171 0.0001895479919021 0.571215745512108 0.999853873803028 0.999853873803028 0.853874542507076 240 240
7918 867214 3 1 30 "PR" "PY" 0.220016223409308 0.476037015776751 0.201003512966529 0.434035148794206 0.000106276614836207 0.000106276614836207 0.00010851540609815 0.00010851540609815 0.979215792709111 0.979215792709111 0.999842059622856 0.999842059622856 0.220122500024145 0.152688975991145 1.18021930567564 0.818433217152995 0.999606454759909 0 0 0.999015764684234 0.000198725150459909 0 0 0.00019860771927126 0.000194820089630907 0.999070672859787 0.999070672859787 0.000785078436056133 0 0.000929327140213467 0.000929327140213467 5.49160438255891e-07 3601 3601
7919 228641 4 1 30 "PR" "PY" 0.216024191623995 0.46491695187895 0.207316744173858 0.445367003728468 8.09190825610664e-05 8.09190825610664e-05 8.28788463082698e-05 8.28788463082698e-05 0.976247568051169 0.976247568051169 0.999890771711349 0.999890771711349 0.216105110706556 0.149959255092831 1.18356431222503 0.821081089722166 0.999731060073384 0 0 0.999317574301793 0.00017835951667549 0 0 0.000178285747713698 9.05677465521051e-05 0.974360143127379 0.974360143127379 0.000493522724348039 1.26633885421562e-08 0.0256398568726212 0.0256398568726212 1.0617226145194e-05 3601 3601
7920 281240 5 1 30 "PR" "PY" 0.224448481082338 0.47273652308906 0.208253766095458 0.437891447151429 0.153377897962066 0.153377897962066 0.166305615444566 0.166305615444566 0.773309270219181 0.773309270219181 0.803305269045016 0.803305269045016 0.377826379044404 0.265763916917462 0.981563036314639 0.684654150331441 0.832064805317834 0 0 0.495340933787007 0.000340462724275708 0 0 0.00020268267890261 0.000113879932221133 0.000502135457215577 0.000502135457215577 0.000271000991402845 0.167480852025669 0.999497864542784 0.999497864542784 0.504185382542688 2336 2336
7921 475993 1 0 40 "PR" "PY" 0.233281345956399 0.477432648259754 0.212931299542424 0.434944129861483 0.477827234916956 0.477827234916956 0.535530529710365 0.535530529710365 0.336712109340617 0.336712109340617 0.373818126736517 0.373818126736517 0.711108580873355 0.514548656842942 0.549643408883041 0.395899148883348 0.130251142888075 0 0 0.0430708974674483 2.43942440197195e-05 0 0 8.06658551834822e-06 0.869538412525601 0.999710370772595 0.999710370772595 0.956665657747612 0.000186050342303577 0.000289629227405147 0.000289629227405147 0.000255378199421186 85 3601
7922 489150 2 0 40 "PR" "PY" 0.232688420092908 0.481755742481482 0.208311236587817 0.430640315280178 0.483628051930528 0.483628051930528 0.541709185482921 0.541709185482921 0.331527661974878 0.331527661974878 0.367772811645733 0.367772811645733 0.716316472023435 0.520232810856434 0.539838898562695 0.390302133771819 0.117514812216627 0 0 0.0384914851873102 1.57520678296383e-05 0 0 5.15952392806734e-06 0.882256984296222 0.999708253653877 0.999708253653877 0.961237581664229 0.000212451419320788 0.000291746346122822 0.000291746346122822 0.000265773624532603 87 3601
7923 668054 3 0 40 "PR" "PY" 0.232673070784796 0.474788422030911 0.214840410676484 0.43771593756145 0.477661144721757 0.477661144721757 0.536724304387068 0.536724304387068 0.334809521045935 0.334809521045935 0.372656506159221 0.372656506159221 0.710334215506553 0.514253893878684 0.549649931722419 0.396265441790683 0.11818915532633 0 0 0.0390489892975848 1.98923349038709e-05 0 0 6.57230835283055e-06 0.881563826825262 0.999699110084502 0.999699110084502 0.96066791979534 0.00022712551350452 0.000300889915498452 0.000300889915498452 0.000276518598721962 79 3601
7924 321665 4 0 40 "PR" "PY" 0.236132083397455 0.481419738974494 0.211748320940376 0.430840733699104 0.478476563863774 0.478476563863774 0.54254620137835 0.54254620137835 0.326883409593753 0.326883409593753 0.366742958785646 0.366742958785646 0.714608647261228 0.520175860370018 0.538631730534129 0.390208415680241 0.156197923874792 0 0 0.0520481408833644 2.7143197975376e-05 0 0 9.04463361100675e-06 0.843569258826113 0.999675526243775 0.999675526243775 0.947657927048003 0.000205674101119007 0.000324473756225189 0.000324473756225189 0.00028488743502147 85 3601
7925 201428 5 0 40 "PR" "PY" 0.229767630440986 0.478765070513164 0.20843506316957 0.433454405008155 0.483075507959349 0.483075507959349 0.53915166289033 0.53915166289033 0.334916737315998 0.334916737315998 0.370174423510942 0.370174423510942 0.712843138400335 0.517592326391782 0.543351800485568 0.392771869771354 0.176344200616896 0 0 0.0573287483880945 2.52671913484843e-05 0 0 8.21425626827391e-06 0.823435450780807 0.999707141187495 0.999707141187495 0.942401965559843 0.000195081410947985 0.000292858812505419 0.000292858812505419 0.000261071795794245 84 3601
7926 102287 1 0.1 40 "PR" "PY" 0.23704479547059 0.491343077410426 0.203104265722356 0.420296592273411 0.478026212284795 0.478026212284795 0.534291497028426 0.534291497028426 0.339300412413122 0.339300412413122 0.375583361134895 0.375583361134895 0.715071007755385 0.518873328235094 0.542404678135478 0.39165065821706 0.322095018842834 0 0 0.107436482788041 6.00270507259989e-05 0 0 2.00223375863116e-05 0.677696347120479 0.999671697798611 0.999671697798611 0.892275130954516 0.000148606985960379 0.000328302201388788 0.000328302201388788 0.000268363919856754 88 3601
7927 539079 2 0.1 40 "PR" "PY" 0.229492516475163 0.474180935544813 0.212465604540897 0.438247882317566 0.480344501233077 0.480344501233077 0.533625782909061 0.533625782909061 0.341930489044379 0.341930489044379 0.376247731562232 0.376247731562232 0.70983701770824 0.51242857388194 0.554396093585276 0.398373251374344 0.127903197122665 0 0 0.0417217308303886 2.12248365511167e-05 0 0 6.92349321538396e-06 0.871516713873671 0.999238801779083 0.999238801779083 0.957576148361794 0.000558864167113121 0.000761198220916541 0.000761198220916541 0.000695197314602122 83 3601
7928 541997 3 0.1 40 "PR" "PY" 0.22957993575826 0.471253057328145 0.215306137767561 0.441255548113828 0.478042623743316 0.478042623743316 0.533669710276944 0.533669710276944 0.339949704814521 0.339949704814521 0.375883048589343 0.375883048589343 0.707622559501576 0.511218993257948 0.555255842582082 0.399407145411826 0.118362322222546 0 0 0.0387518935767015 1.8636447071202e-05 0 0 6.1015836795865e-06 0.881278739760945 0.999181298398288 0.999181298398288 0.960579931688496 0.000340301569437178 0.000818701601711827 0.000818701601711827 0.000662073151123128 86 1020
7929 340941 4 0.1 40 "PR" "PY" 0.230595191206201 0.473446327903487 0.214175295083983 0.438903538865488 0.476547468032737 0.476547468032737 0.530791152231421 0.530791152231421 0.343303197452101 0.343303197452101 0.378840968964246 0.378840968964246 0.707142659238938 0.510174885721356 0.557478492536085 0.40044307600571 0.152846403334622 0 0 0.0502596810554577 2.23981496365028e-05 0 0 7.3650660558792e-06 0.846938902801585 0.999729700074247 0.999729700074247 0.949488303668463 0.000192295714155838 0.000270299925752973 0.000270299925752973 0.000244650210023179 87 3601
7930 743847 5 0.1 40 "PR" "PY" 0.228245766309668 0.471340544210523 0.213912828223282 0.441104942228485 0.479282567382912 0.479282567382912 0.533990404226839 0.533990404226839 0.340571005487569 0.340571005487569 0.375692620179723 0.375692620179723 0.70752833369258 0.511585947422603 0.55448383371085 0.399098867497175 0.133578966407729 0 0 0.0434973115017696 2.16446821226085e-05 0 0 7.04815665192488e-06 0.865638027601673 0.9978608025502 0.9978608025502 0.954805107598875 0.000761361308475675 0.00213919744979963 0.00213919744979963 0.00169053274270323 86 2333
7931 716212 1 0.2 40 "PR" "PY" 0.228839990642476 0.46264018483519 0.223029151863169 0.450027017353094 0.474181726296651 0.474181726296651 0.527936969033336 0.527936969033336 0.346158138274861 0.346158138274861 0.382099785032637 0.382099785032637 0.703021716939127 0.504313018131335 0.56918729013803 0.406693842417084 0.0884579951999035 0 0 0.0290937257298187 0.000315355613216728 0 0 0.000103720072985514 0.910480951725854 0.998929236883784 0.998929236883784 0.969838704774817 0.000745697461025698 0.00107076311621618 0.00107076311621618 0.00096384942237852 88 897
7932 779035 2 0.2 40 "PR" "PY" 0.232857290016475 0.482707836127937 0.207406002944722 0.429205352957449 0.474590650290632 0.474590650290632 0.524288486558992 0.524288486558992 0.35236697333471 0.35236697333471 0.386015884691223 0.386015884691223 0.707447940307107 0.50944660843297 0.559772976279432 0.401451695665319 0.275482499095642 0 0 0.0912558823763298 6.68366985708236e-05 0 0 2.21402155244851e-05 0.724260472468934 0.999661027951812 0.999661027951812 0.90843229008271 0.000190191736852902 0.000338972048188379 0.000338972048188379 0.000289687325435699 90 3601
7933 704613 3 0.2 40 "PR" "PY" 0.225714011714755 0.464206070751648 0.218373854178774 0.448361350101485 0.47699817572299 0.47699817572299 0.526097744448111 0.526097744448111 0.351141315488831 0.351141315488831 0.384087064121203 0.384087064121203 0.702712187437744 0.50410042619168 0.569515169667605 0.40695105775339 0.116511067832161 0 0 0.0378004026013066 2.46116774619518e-05 0 0 7.98491794870046e-06 0.883221588235607 0.999630794303142 0.999630794303142 0.961863439340864 0.000242732254769956 0.00036920569685764 0.00036920569685764 0.000328173139880527 88 3601
7934 761015 4 0.2 40 "PR" "PY" 0.22862280024412 0.469735974928701 0.215807688538221 0.442709261864405 0.476259302043281 0.476259302043281 0.527806585764299 0.527806585764299 0.347680205895173 0.347680205895173 0.38206749815316 0.38206749815316 0.704882102287401 0.507094272292036 0.563487894433395 0.403708101141347 0.145361312276391 0 0 0.0475637467386453 2.40546270078072e-05 0 0 7.8709263763144e-06 0.852905551873297 0.996250185081943 0.996250185081943 0.949346316896464 0.00170908122330433 0.00374981491805711 0.00374981491805711 0.00308206543851415 82 1848
7935 727597 5 0.2 40 "PR" "PY" 0.225695630471747 0.464621159506113 0.217967077575224 0.44800484655293 0.480096408140892 0.480096408140892 0.531549637343587 0.531549637343587 0.344838009955528 0.344838009955528 0.378460882011874 0.378460882011874 0.705792038612638 0.507733571847276 0.562805087530751 0.403227265851394 0.0874504278574269 0 0 0.0282645765684733 6.10011348408106e-05 0 0 1.97159841148271e-05 0.911889968967312 0.998750286845232 0.998750286845232 0.970676437859325 0.000598602040420721 0.00124971315476758 0.00124971315476758 0.00103926958808721 83 3601
7936 797138 1 0.3 40 "PR" "PY" 0.227554840523855 0.467218715531456 0.217123827521619 0.445107517802071 0.475259874122207 0.475259874122207 0.522595507009721 0.522595507009721 0.355427647812461 0.355427647812461 0.387885078682654 0.387885078682654 0.702814714646063 0.50290115179732 0.57255147533408 0.408259912074258 0.182324303378863 0 0 0.059581739621191 3.09095815903658e-05 0 0 1.01009388654581e-05 0.816548830119625 0.998131722624704 0.998131722624704 0.938792268583743 0.00109595691992084 0.00186827737529567 0.00186827737529567 0.00161589085620039 87 657
7937 145001 2 0.3 40 "PR" "PY" 0.221266915912784 0.455763068527796 0.222139935390545 0.456966167377645 0.475317806024429 0.475317806024429 0.519561426592793 0.519561426592793 0.360144919540614 0.360144919540614 0.390811902243141 0.390811902243141 0.696584721937214 0.497027453501154 0.582284854931159 0.414200524539821 0.0940158908626761 0 0 0.030188682024744 1.60679586833623e-05 0 0 5.15945220566238e-06 0.905369279846184 0.9990557063321 0.9990557063321 0.968972815947654 0.000598761332456612 0.000944293667900395 0.000944293667900395 0.000833342575396089 83 3601
7938 763630 3 0.3 40 "PR" "PY" 0.230690428164532 0.467334911478146 0.220006857782756 0.445022019187525 0.468506050912751 0.468506050912751 0.517548180888317 0.517548180888317 0.358313792719244 0.358313792719244 0.392842812329875 0.392842812329875 0.699196479077283 0.499399641911804 0.578320650502 0.411723452535902 0.16600799247074 0 0 0.0552145910113557 0.000482764640828099 0 0 0.000160568487103209 0.833031012492455 0.998542923545245 0.998542923545245 0.943493330207753 0.000478230395977704 0.00145707645475489 0.00145707645475489 0.00113151029378836 89 3295
7939 87923 4 0.3 40 "PR" "PY" 0.230906850385844 0.478430458564408 0.209420417751041 0.433414769523928 0.472430381764794 0.472430381764794 0.517739036812161 0.517739036812161 0.361019004311744 0.361019004311744 0.392762020600414 0.392762020600414 0.703337232150638 0.503718658971645 0.570439422062785 0.407286370468169 0.290484525814466 0 0 0.095976409769132 5.25900179445597e-05 0 0 1.73758003042023e-05 0.709228970827176 0.999324447479018 0.999324447479018 0.903476579985064 0.000233913340413737 0.000675552520981977 0.000675552520981977 0.000529634445499382 87 3601
7940 643521 5 0.3 40 "PR" "PY" 0.225002514244717 0.465656164056627 0.216168147453015 0.446624696943645 0.473260643606981 0.473260643606981 0.517090835703483 0.517090835703483 0.362812705906172 0.362812705906172 0.393598976552882 0.393598976552882 0.698263157851698 0.498949449972225 0.578980853359187 0.41232738040193 0.204615834780218 0 0 0.0665235350001553 4.55297835430767e-05 0 0 1.48023839520077e-05 0.795012543027403 0.999383169040451 0.999383169040451 0.932939354918314 0.000326092408835986 0.000616830959548607 0.000616830959548607 0.000522307697578194 89 3601
7941 257800 1 0.4 40 "PR" "PY" 0.221175695872019 0.452646974295677 0.225132186299658 0.460061716221097 0.469237486525078 0.469237486525078 0.510358071243202 0.510358071243202 0.370960264162303 0.370960264162303 0.400910152975416 0.400910152975416 0.690413182397098 0.489965053221564 0.596092450461962 0.421849138391959 0.107582433729046 0 0 0.0348402855780771 1.52551089468956e-05 0 0 4.94032653670136e-06 0.892142274483564 0.999507609369028 0.999507609369028 0.964737630675141 0.000260036678443621 0.000492390630971552 0.000492390630971552 0.000417143420245156 96 3601
7942 126448 2 0.4 40 "PR" "PY" 0.23216111810084 0.472361165763984 0.216249857787071 0.439545587071345 0.46394864809214 0.46394864809214 0.508706316845218 0.508706316845218 0.369410042421086 0.369410042421086 0.402492026554983 0.402492026554983 0.69610976619298 0.495661302630383 0.585659900208157 0.415824118915985 0.286941379383029 0 0 0.0963384636079981 4.80787186676239e-05 0 0 1.61420771679541e-05 0.709589480694694 0.989863030992775 0.989863030992775 0.895763242096057 0.0034210612036094 0.0101369690072255 0.0101369690072255 0.0078821522187773 95 1732
7943 450676 3 0.4 40 "PR" "PY" 0.22513649523015 0.455389848627257 0.226331613344892 0.45715552197278 0.465768154764536 0.465768154764536 0.509741732597857 0.509741732597857 0.368926776839321 0.368926776839321 0.401367118698483 0.401367118698483 0.690904649994686 0.490291829731201 0.595258390184213 0.421364520168853 0.151661873585474 0 0 0.0499171372471359 2.61886055573123e-05 0 0 8.61957054208957e-06 0.847720653652816 0.998621651398918 0.998621651398918 0.948954944552014 0.000591284156153151 0.001378348601082 0.001378348601082 0.00111929863030795 85 1853
7944 841964 4 0.4 40 "PR" "PY" 0.224616358608907 0.459578190463853 0.221744188226518 0.452867539756037 0.465617922721318 0.465617922721318 0.507589381055006 0.507589381055006 0.372733232675437 0.372733232675437 0.403756902055285 0.403756902055285 0.690234281330225 0.490480074241532 0.594477420901955 0.421297407446726 0.170799121826073 0 0 0.0560846443167571 3.78366640026623e-05 0 0 1.24242784156869e-05 0.828834542021567 0.998874460444973 0.998874460444973 0.9430391128011 0.000328499488356974 0.00112553955502662 0.00112553955502662 0.000863818603727517 97 1854
7945 118024 5 0.4 40 "PR" "PY" 0.22647279089842 0.467921978279658 0.215272206175104 0.444126913167097 0.464762280558374 0.464762280558374 0.504451515985266 0.504451515985266 0.376845726969916 0.376845726969916 0.406549319172914 0.406549319172914 0.691235071456793 0.491488216079539 0.592117933145021 0.419915199573873 0.264427674781372 0 0 0.0872004677262773 0.000817737899593418 0 0 0.000269665901577837 0.734424563514615 0.999363823943122 0.999363823943122 0.911994650321181 0.000330023804420221 0.000636176056878314 0.000636176056878314 0.000535216050964138 91 3601
7946 692537 1 0.5 40 "PR" "PY" 0.226891165339671 0.466242381265808 0.217120249954551 0.445730012037657 0.463218249273079 0.463218249273079 0.501029958477612 0.501029958477612 0.381301406043677 0.381301406043677 0.410155486645466 0.410155486645466 0.69010941461275 0.488670482477423 0.598421655998228 0.422826754110257 0.293925600513887 0 0 0.0972633537886967 5.24509052709542e-05 0 0 1.73566063894636e-05 0.704226474931906 0.995232792512303 0.995232792512303 0.898935462942908 0.00179547364893623 0.00476720748769679 0.00476720748769679 0.00378382666200531 90 2095
7947 221243 2 0.5 40 "PR" "PY" 0.220492751292044 0.453388536625753 0.223745076643564 0.459122529581215 0.459130676763744 0.459130676763744 0.493761488860144 0.493761488860144 0.390416078287907 0.390416078287907 0.417915243342885 0.417915243342885 0.679623428055788 0.479468097283366 0.614161154931471 0.432546765275298 0.196512275738448 0 0 0.0642711073618498 4.25520855486254e-05 0 0 1.39170423246553e-05 0.79636339974364 0.977982761926963 0.977982761926963 0.918582515901563 0.00708177243236351 0.0220172380730372 0.0220172380730372 0.0171324596942627 97 1735
7948 45374 3 0.5 40 "PR" "PY" 0.220672128934683 0.45444420901969 0.222690700935902 0.457966144359869 0.464194313114803 0.464194313114803 0.499586792821665 0.499586792821665 0.384587447698765 0.384587447698765 0.411878493139112 0.411878493139112 0.684866442049486 0.483762107327222 0.607278148634667 0.428071238381819 0.188931226964945 0 0 0.0614177958215824 3.26561681333146e-05 0 0 1.061587276464e-05 0.810736702836473 0.999284264462667 0.999284264462667 0.937991190635526 0.000299414030448756 0.000715735537332552 0.000715735537332552 0.000580397670127218 93 3601
7949 232379 4 0.5 40 "PR" "PY" 0.222790745328566 0.454683056183779 0.224743259905359 0.45776558175945 0.457915676477944 0.457915676477944 0.49536999290075 0.49536999290075 0.386843366716144 0.386843366716144 0.416336732515732 0.416336732515732 0.68070642180651 0.48089185556912 0.611586626621504 0.431117876879494 0.183363285397301 0 0 0.060503845284532 3.95844603691071e-05 0 0 1.30615682449994e-05 0.816271875957712 0.998970591641549 0.998970591641549 0.938686032475485 0.000325254184617351 0.0010294083584507 0.0010294083584507 0.000797060671738181 98 3601
7950 675111 5 0.5 40 "PR" "PY" 0.21742891426707 0.450925169306797 0.222916184872213 0.461700751376186 0.467292031613473 0.467292031613473 0.500599214163421 0.500599214163421 0.385357608554325 0.385357608554325 0.410686187468466 0.410686187468466 0.684720945880544 0.483313240959439 0.608273793426538 0.428473026094162 0.130063291932416 0 0 0.0416943581430607 2.17628152650701e-05 0 0 6.97650044360407e-06 0.868996244869284 0.998056718128201 0.998056718128201 0.956683833325575 0.00091870038303542 0.00194328187179907 0.00194328187179907 0.00161483203092114 90 2096
7951 11619 1 0.6 40 "PR" "PY" 0.223074709332909 0.457757240765677 0.221375835669641 0.453872217340908 0.444193486284401 0.444193486284401 0.473383925511351 0.473383925511351 0.413113699774938 0.413113699774938 0.438742739741786 0.438742739741786 0.66726819561731 0.467748696070575 0.634489535444579 0.44424784338875 0.429992619901282 0 0 0.144349682504046 0.000397167991451001 0 0 0.000133330366181363 0.331582249430283 0.455652971427565 0.455652971427565 0.414002095344001 0.238027962676984 0.544347028572435 0.544347028572435 0.441514891785772 100 116
7952 106740 2 0.6 40 "PR" "PY" 0.20918404127392 0.424818827959531 0.240730316218444 0.488149714683865 0.453766642471834 0.453766642471834 0.483848441697542 0.483848441697542 0.40277704770693 0.40277704770693 0.427914317634202 0.427914317634202 0.662950683745753 0.463131476149939 0.643507363925374 0.44909592477566 0.119754617266201 0 0 0.0382776005249954 0.000207052952623005 0 0 6.61810825248328e-05 0.638312512501889 0.595985554754993 0.595985554754993 0.609514673022497 0.241725817279287 0.404014445245007 0.404014445245007 0.352141545369983 94 294
7953 537455 3 0.6 40 "PR" "PY" 0.216807956072024 0.448500143313412 0.224390333162039 0.463551078818119 0.452756382608001 0.452756382608001 0.480414098559995 0.480414098559995 0.408226358561055 0.408226358561055 0.431623923379315 0.431623923379315 0.669564338680025 0.469294512688589 0.632616691723094 0.442788326583843 0.330651975120982 0 0 0.107863149325584 0.000343043527443888 0 0 0.000111905441400483 0.431208424317569 0.522085970192422 0.522085970192422 0.492440484792085 0.237796557034005 0.477914029807578 0.477914029807578 0.399584460440931 99 658
7954 837545 4 0.6 40 "PR" "PY" 0.21761892091839 0.442216871389606 0.231802570431889 0.470246067280388 0.446875195075513 0.446875195075513 0.478694517653455 0.478694517653455 0.406117465793451 0.406117465793451 0.433368577723675 0.433368577723675 0.664494115993903 0.46572886923248 0.637920036225339 0.446520613655465 0.219309145257832 0 0 0.0724052547547316 0.000104334697878006 0 0 3.44462624699651e-05 0.652505069724987 0.72235667989032 0.72235667989032 0.699295062359035 0.128081450319303 0.27764332010968 0.27764332010968 0.228265236623763 101 289
7955 18245 5 0.6 40 "PR" "PY" 0.225524967837465 0.463881751534147 0.217975433960487 0.447674996938303 0.444158332484693 0.444158332484693 0.474929559381641 0.474929559381641 0.410319526125939 0.410319526125939 0.437184221871069 0.437184221871069 0.669683300322158 0.470827474686005 0.628294960086425 0.441134445465843 0.448881064544293 0 0 0.151645789141648 0.000142681987674957 0 0 4.8202350970705e-05 0.417720287066301 0.63627874230022 0.63627874230022 0.562442993734674 0.133255966401731 0.36372125769978 0.36372125769978 0.285863014772708 100 773
7956 762263 1 0.7 40 "PR" "PY" 0.215545460722754 0.450377297805279 0.22101036674572 0.461175159556306 0.444248212775829 0.444248212775829 0.468394939886653 0.468394939886653 0.422254283634283 0.422254283634283 0.443793191206123 0.443793191206123 0.659793673498584 0.462043626076628 0.643264650380003 0.449970329635514 0.500237060383029 0 0 0.164249377611799 0.000481146785948884 0 0 0.0001579812180879 0.121284891612491 0.205725889690529 0.205725889690529 0.178000272223049 0.377996901218531 0.794274110309471 0.794274110309471 0.657592368947065 88 228
7957 157868 2 0.7 40 "PR" "PY" 0.220818069264692 0.460474800266834 0.216467592083616 0.450786042992965 0.436816096298296 0.436816096298296 0.461251070483105 0.461251070483105 0.42862118483187 0.42862118483187 0.4511762382098 0.4511762382098 0.657634165562989 0.460643224314087 0.645088776915486 0.451429837160593 0.541091106540719 0 0 0.181980563643348 0.00111549185008739 0 0 0.000375163873818332 0.141870308433486 0.29773278125157 0.29773278125157 0.245312883176334 0.315923093175708 0.70226721874843 0.70226721874843 0.5723313893065 105 529
7958 2639 3 0.7 40 "PR" "PY" 0.208563515261169 0.423940134154245 0.240832330331533 0.488618874260893 0.443875952247295 0.443875952247295 0.471896849347122 0.471896849347122 0.415816055721728 0.415816055721728 0.440386513806521 0.440386513806521 0.652439467508464 0.455026433340289 0.656648386053261 0.457399142247939 0.259755562921246 0 0 0.0840049657820492 0.000667869212504386 0 0 0.000215988946347706 0.276100075958132 0.229877168336444 0.229877168336444 0.244825659638954 0.463476491908118 0.770122831663556 0.770122831663556 0.670953385632649 107 302
7959 452047 4 0.7 40 "PR" "PY" 0.219220960419795 0.453511187272391 0.221748801906237 0.458122567119161 0.439853425306071 0.439853425306071 0.466302208602775 0.466302208602775 0.422334583549631 0.422334583549631 0.446066627603769 0.446066627603769 0.659074385725866 0.461637693342876 0.644083385455868 0.45052396336177 0.4568522214133 0 0 0.152550093207648 0.00034774958672279 0 0 0.000116119019194811 0.237866708457744 0.292222669546911 0.292222669546911 0.274072365046055 0.304933320542233 0.707777330453089 0.707777330453089 0.573261422727101 105 179
7960 562696 5 0.7 40 "PR" "PY" 0.218799842977769 0.452886277531731 0.221835688049382 0.458481276696573 0.435524049981173 0.435524049981173 0.462025272105051 0.462025272105051 0.426646698555345 0.426646698555345 0.450657428436741 0.450657428436741 0.654323892958942 0.458591482489866 0.648482386604727 0.453684017644923 0.505504975410834 0 0 0.169670925087617 0.020739531216447 0 0 0.0069611489867497 0.142744319899743 0.252629121071101 0.252629121071101 0.215746683163026 0.331011173472976 0.747370878928899 0.747370878928899 0.607621242762608 109 297
7961 790212 1 0.8 40 "PR" "PY" 0.216592746485476 0.454259080201576 0.218497885983964 0.457135504561496 0.435969300080271 0.435969300080271 0.460047154564815 0.460047154564815 0.432129520825112 0.432129520825112 0.453755161795679 0.453755161795679 0.652562046565747 0.457764820821552 0.650627406809076 0.45527311928567 0.545207360587131 0 0 0.181753452380401 0.000565029164445891 0 0 0.000188361362588834 0.0342049534480126 0.0642347621440768 0.0642347621440768 0.0542238529022152 0.42002265680041 0.935765237855923 0.935765237855923 0.763834333354795 120 286
7962 732962 2 0.8 40 "PR" "PY" 0.210696610447436 0.428528985185794 0.238198547434327 0.483558015653844 0.430554032529661 0.430554032529661 0.458000867396705 0.458000867396705 0.431108710076151 0.431108710076151 0.456434648993025 0.456434648993025 0.641250642977097 0.447289477887832 0.669307257510478 0.466417973500152 0.388946744919599 0 0 0.12912337691171 0.00392180059607028 0 0 0.00130196779675745 0.056767184543423 0.0790542603040748 0.0790542603040748 0.0716553489587764 0.550364269940908 0.920945739695925 0.920945739695925 0.797919306332756 119 303
7963 553854 3 0.8 40 "PR" "PY" 0.223751147153324 0.456733398050114 0.223039587452059 0.454480283807911 0.416126946398254 0.416126946398254 0.444146596410078 0.444146596410078 0.444405346085036 0.444405346085036 0.471493880724033 0.471493880724033 0.639878093551578 0.447867638993987 0.667444933537094 0.466330723757759 0.577615124207804 0 0 0.202476560731198 0.00344000247214993 0 0 0.00120585462581682 0.0415130221478785 0.071789607865407 0.071789607865407 0.0611764873118616 0.377431851172167 0.928210392134593 0.928210392134593 0.735141097331123 119 291
7964 861944 4 0.8 40 "PR" "PY" 0.222544669678706 0.466199517255667 0.212516618162285 0.444794449753358 0.432156216909007 0.432156216909007 0.456608076741478 0.456608076741478 0.435467922697872 0.435467922697872 0.457808452751354 0.457808452751354 0.654700886587714 0.45939182795237 0.647984540860156 0.453937570264152 0.603045166696913 0 0 0.205382361261225 0.000592912289602154 0 0 0.000201931352383249 0.042763497153938 0.0688744746409233 0.0688744746409233 0.0599817175022014 0.353598423859547 0.931125525359077 0.931125525359077 0.734433989884191 165 226
7965 34788 5 0.8 40 "PR" "PY" 0.197933703698411 0.400270277234578 0.254462755142253 0.51273913603165 0.440383662733662 0.440383662733662 0.467397396335918 0.467397396335918 0.421880284929083 0.421880284929083 0.445717425551718 0.445717425551718 0.638317366432072 0.443643382149532 0.676343040071335 0.469506383855033 0.196998489066063 0 0 0.0622041235964701 0.000741204231218927 0 0 0.000234042199143503 0.142506948926525 0.098446564119291 0.098446564119291 0.112359044541098 0.659753357776193 0.901553435880709 0.901553435880709 0.825202789663288 116 221
7966 780563 1 0.9 40 "PR" "PY" 0.21480822892076 0.445555307309497 0.225142814209266 0.465972650805202 0.414134748818976 0.414134748818976 0.438417926305415 0.438417926305415 0.456607467969541 0.456607467969541 0.479422156156582 0.479422156156582 0.628942977739736 0.440005188402795 0.681750282178807 0.47582148746474 0.521695626477595 0 0 0.179287133415447 0.000396562597977836 0 0 0.00013628362555246 0.00333557351866314 0.00786208905293339 0.00786208905293339 0.00630649618745504 0.474572237405764 0.992137910947067 0.992137910947067 0.814270086771545 226 341
7967 557511 2 0.9 40 "PR" "PY" 0.21719662538678 0.453574772576454 0.219769639863635 0.457743594426239 0.420617182663098 0.420617182663098 0.444531297255642 0.444531297255642 0.449906999784335 0.449906999784335 0.472131901906096 0.472131901906096 0.637813808049879 0.446835742347131 0.66967663964797 0.468125146380929 0.557222146732256 0 0 0.190612022807075 0.000311866768175123 0 0 0.000106681968541227 0.0269281201226505 0.0152228010497619 0.0152228010497619 0.0192269034695417 0.415537866376918 0.984777198950238 0.984777198950238 0.790054391754842 204 297
7968 504121 3 0.9 40 "PR" "PY" 0.210232814079501 0.433458760264261 0.232816714280825 0.478576550154926 0.416985782373928 0.416985782373928 0.442097257909511 0.442097257909511 0.452118610071743 0.452118610071743 0.47567129566478 0.47567129566478 0.627218596453429 0.438227032590383 0.684935324352569 0.477725845513526 0.45711204183755 0 0 0.154680424468071 0.000523561796111233 0 0 0.000177166106874366 0.00225952854992263 0.00592163021724784 0.00592163021724784 0.00468242540857556 0.540104867816416 0.994078369782752 0.994078369782752 0.840459984016479 227 290
7969 478062 4 0.9 40 "PR" "PY" 0.216549896945412 0.44739988688463 0.225146480596192 0.464054725030278 0.409206553983761 0.409206553983761 0.433862982101384 0.433862982101384 0.460291017575351 0.460291017575351 0.484278856193971 0.484278856193971 0.625756450929173 0.437561575412103 0.685437498171542 0.478441870130389 0.532818002189988 0 0 0.185334159060729 0.00371409004422004 0 0 0.00129190033405797 0.00544891189919193 0.0109636700083326 0.0109636700083326 0.00904542953526302 0.4580189958666 0.989036329991667 0.989036329991667 0.80432851106995 232 327
7970 23610 5 0.9 40 "PR" "PY" 0.209971878127734 0.439406155331591 0.226452546115537 0.472298322590383 0.4043557992692 0.4043557992692 0.42653104736856 0.42653104736856 0.472635828530871 0.472635828530871 0.493629929332257 0.493629929332257 0.614327677396934 0.429760947082282 0.699088374646408 0.487727522113958 0.481424547056156 0 0 0.165814800255468 0.00556114984996002 0 0 0.00191540077713213 0.00559799367960619 0.00822803868564453 0.00822803868564453 0.00732218461151011 0.507416309414278 0.991771961314356 0.991771961314356 0.82494761435589 322 360
7971 34067 1 1 40 "PR" "PY" 0.218246043442906 0.456593131782397 0.217747551760117 0.454675987440428 0.415259189530451 0.415259189530451 0.438865779811224 0.438865779811224 0.456327412322222 0.456327412322222 0.478696317703482 0.478696317703482 0.633505232973357 0.444127339465612 0.674074964082339 0.471422172055785 0.592195683605004 0 0 0.204754032429598 0.000361937699640226 0 0 0.000125141411093194 0.000392117177750147 0.000213784069846059 0.000213784069846059 0.000275443457055338 0.407050261517606 0.999786215930154 0.999786215930154 0.794845382702254 294 294
7972 52892 2 1 40 "PR" "PY" 0.222271862398975 0.46480240364549 0.214126037874961 0.446023918972969 0.335927873251118 0.335927873251118 0.356921188013742 0.356921188013742 0.551786919873807 0.551786919873807 0.575941774372667 0.575941774372667 0.558199735650093 0.391148959440158 0.765912957748768 0.534639456894459 0.6534066698768 0 0 0.260702765235162 0.000344572565537956 0 0 0.000137481027974289 0.000346058005614157 0.000420349342871199 0.000420349342871199 0.000390707837896081 0.345902699552048 0.999579650657129 0.999579650657129 0.738769045898967 895 895
7973 10636 3 1 40 "PR" "PY" 0.221496396432406 0.468468149663072 0.209752464277667 0.441948253812397 0.228703852557505 0.228703852557505 0.243223878447259 0.243223878447259 0.686614639353116 0.686614639353116 0.710995400879641 0.710995400879641 0.450200248989911 0.315324154343176 0.896367103630783 0.624810363466619 0.76174879012414 0 0 0.375285906229941 0.000281513638009056 0 0 0.000138691524195396 0.000257289041740613 0.00039622627353922 0.00039622627353922 0.000327776955836829 0.23771240719611 0.999603773726461 0.999603773726461 0.624247625290027 1680 1680
7974 655888 4 1 40 "PR" "PY" 0.207805200821469 0.438638890592001 0.22547656386972 0.472670483452463 0.248953468504994 0.248953468504994 0.263571336365479 0.263571336365479 0.666039914463831 0.666039914463831 0.687341906632464 0.687341906632464 0.456758669326463 0.318299871265613 0.891516478333551 0.620024442930326 0.6277369053111 0 0 0.287738001294663 0.00134949321022948 0 0 0.000618572009685666 0.00397985513449651 0.00105964471487173 0.00105964471487173 0.00239819196674353 0.366933746344174 0.998940355285128 0.998940355285128 0.709245234728908 1611 1611
7975 241777 5 1 40 "PR" "PY" 0.205499812845975 0.434306528021792 0.227200162041141 0.477464874825461 0.377304568854155 0.377304568854155 0.39735821932605 0.39735821932605 0.509246827020083 0.509246827020083 0.528663420437602 0.528663420437602 0.582804381700129 0.407718235827539 0.736446989061225 0.513867148248266 0.514024074200893 0 0 0.182954981901036 0.00512926073242246 0 0 0.00182564173852154 0.000339054377955024 0.000202524614922119 0.000202524614922119 0.000251119226689029 0.480507610688729 0.999797475385078 0.999797475385078 0.814968257133754 654 654
7976 414746 1 0 50 "PR" "PY" 0.23169422180224 0.478576781581806 0.210437081129649 0.433853166531011 0.481720655455931 0.481720655455931 0.539401216515266 0.539401216515266 0.333378776137963 0.333378776137963 0.369660253321378 0.369660253321378 0.713414877258171 0.517499939179427 0.543815857267612 0.392772056210889 0.122339084971038 0 0 0.0400534182084888 2.64076334336886e-05 0 0 8.64577322992404e-06 0.877138587797077 0.998955282227132 0.998955282227132 0.959072892981391 0.000495919598451829 0.00104471777286782 0.00104471777286782 0.000865043036890006 83 2817
7977 554298 2 0 50 "PR" "PY" 0.230724466354737 0.478384765664847 0.209726351876477 0.434197967763362 0.485253855960469 0.485253855960469 0.542792919308979 0.542792919308979 0.330537462293633 0.330537462293633 0.36620421218785 0.36620421218785 0.715978322315207 0.519776236144777 0.540263814170111 0.390498873449584 0.0763830720072029 0 0 0.0248239995949027 1.37097174639475e-05 0 0 4.45556864666518e-06 0.923366592185573 0.999495539803389 0.999495539803389 0.974754128975519 0.000236626089759717 0.00050446019661088 0.00050446019661088 0.000417415860932061 83 3601
7978 763475 3 0 50 "PR" "PY" 0.231624044847045 0.479827880961754 0.209177673487958 0.432556644543334 0.483883565128043 0.483883565128043 0.543143467397943 0.543143467397943 0.329401198552353 0.329401198552353 0.366117382021587 0.366117382021587 0.715507609975088 0.520503308806135 0.538578872040311 0.389880652247578 0.119355048322729 0 0 0.0389771682814469 1.70902324334098e-05 0 0 5.58106988256486e-06 0.880451984757114 0.999788057222882 0.999788057222882 0.960817085790085 0.000175876687724302 0.0002119427771178 0.0002119427771178 0.000200164858585666 85 3601
7979 268425 4 0 50 "PR" "PY" 0.22904350273734 0.469009584055588 0.217030784913839 0.443586812257164 0.481862273528119 0.481862273528119 0.541053910722081 0.541053910722081 0.331249003316671 0.331249003316671 0.368361290625277 0.368361290625277 0.710905776265459 0.515150916537438 0.54827978823051 0.395418827336937 0.0902268177577212 0 0 0.0293831929884134 1.03451673202483e-05 0 0 3.36899887885353e-06 0.909585957303269 0.999794303465595 0.999794303465595 0.970417125922099 0.000176879771689261 0.000205696534405291 0.000205696534405291 0.000196312090608768 74 3601
7980 218064 5 0 50 "PR" "PY" 0.229580891494236 0.469060154372973 0.217504392914875 0.443552150570104 0.478651201198533 0.478651201198533 0.53785073829549 0.53785073829549 0.333688482987836 0.333688482987836 0.371281465462383 0.371281465462383 0.708232092692769 0.512980782166394 0.551192875902711 0.3974111326359 0.0906243154933147 0 0 0.0296647455873895 1.63975856313927e-05 0 0 5.36754626343722e-06 0.908531033823851 0.998681835348738 0.998681835348738 0.969172088685523 0.000828253097202563 0.00131816465126203 0.00131816465126203 0.00115779818082431 84 297
7981 815008 1 0.1 50 "PR" "PY" 0.236097418113731 0.491434640175375 0.202218757838291 0.420299027603202 0.478329811180365 0.478329811180365 0.533867594767631 0.533867594767631 0.339703122353974 0.339703122353974 0.375618075635157 0.375618075635157 0.714427229294096 0.518644370055986 0.541921880192266 0.391651734337419 0.298007420946002 0 0 0.0990306708034518 5.13241223648378e-05 0 0 1.70554889205571e-05 0.701299719359051 0.99921610183162 0.99921610183162 0.900215683969737 0.000641535572582909 0.000783898168380284 0.000783898168380284 0.000736589737890933 82 3601
7982 820099 2 0.1 50 "PR" "PY" 0.232320634760905 0.480013023496774 0.20960612778423 0.432187956074136 0.478335105205121 0.478335105205121 0.533881405929683 0.533881405929683 0.339840574130866 0.339840574130866 0.375623210214438 0.375623210214438 0.710655739966026 0.514547707149152 0.549446701915096 0.39593132451185 0.185136363433129 0 0 0.0609781265610897 2.83896733869206e-05 0 0 9.35067030978455e-06 0.814661586310598 0.999784327951762 0.999784327951762 0.93881068798282 0.000173660582885563 0.000215672048237863 0.000215672048237863 0.000201834785780265 87 3601
7983 94012 3 0.1 50 "PR" "PY" 0.233288886720193 0.477072339922238 0.213149897896303 0.435265901197327 0.478514436668735 0.478514436668735 0.538337714442677 0.538337714442677 0.333284245098695 0.333284245098695 0.371212237472339 0.371212237472339 0.711803323388928 0.516147481511304 0.546434142994999 0.394425228524578 0.151095027723727 0 0 0.0499580726258187 2.30073672506718e-05 0 0 7.60715783539613e-06 0.848449084688731 0.999247067349104 0.999247067349104 0.94938720972792 0.000432880220291795 0.000752932650895764 0.000752932650895764 0.000647110488425807 87 3601
7984 108083 4 0.1 50 "PR" "PY" 0.231656142263974 0.476553223579244 0.212232503005428 0.435706456591737 0.477086004671275 0.477086004671275 0.532801075647748 0.532801075647748 0.340671937720507 0.340671937720507 0.377026307134284 0.377026307134284 0.708742146935249 0.512592706465636 0.552904440725936 0.398122783084889 0.17115494045798 0 0 0.0564127622798317 2.97202384743531e-05 0 0 9.79580690728122e-06 0.828635801066751 0.999757324052025 0.999757324052025 0.943355576189532 0.000179538236794047 0.000242675947974933 0.000242675947974933 0.000221865723728941 85 3601
7985 146471 5 0.1 50 "PR" "PY" 0.232933684344989 0.473068215829091 0.216674681538782 0.439427635186581 0.479672459297068 0.479672459297068 0.537823917999869 0.537823917999869 0.334584778223926 0.334584778223926 0.371809172119376 0.371809172119376 0.712606143642058 0.514341717352849 0.551259459762708 0.396341905745931 0.113141398725366 0 0 0.0373370514565167 1.89374545137384e-05 0 0 6.24942524664378e-06 0.886661783017053 0.999772762920808 0.999772762920808 0.962445749780244 0.000177880803067114 0.000227237079192431 0.000227237079192431 0.000210949337992889 75 3601
7986 285335 1 0.2 50 "PR" "PY" 0.229399047215593 0.476449968742726 0.21015242492983 0.435742327594646 0.480855194780774 0.480855194780774 0.530769001120926 0.530769001120926 0.346781624180184 0.346781624180184 0.37944444172673 0.37944444172673 0.710254241996366 0.511485344314679 0.556934049110013 0.39945282674843 0.197761765521368 0 0 0.0644233839027918 2.64863550024949e-05 0 0 8.62826346646358e-06 0.801495176554348 0.999058260537738 0.999058260537738 0.934699599646302 0.000716571569281086 0.00094173946226174 0.00094173946226174 0.00086838818743957 90 3601
7987 561542 2 0.2 50 "PR" "PY" 0.234853223128322 0.479967369803597 0.211762250542226 0.432142556200332 0.478305825831332 0.478305825831332 0.533900476451068 0.533900476451068 0.33988027142089 0.33988027142089 0.376109774758771 0.376109774758771 0.713159048959654 0.514450908247606 0.551642521963116 0.39633394825799 0.206032618854614 0 0 0.0684052102990697 3.09697602387892e-05 0 0 1.02823182747633e-05 0.793761123331897 0.999748690448289 0.999748690448289 0.93135843784691 0.0001752880532509 0.000251309551711163 0.000251309551711163 0.000226069535745078 85 3601
7988 345809 3 0.2 50 "PR" "PY" 0.228381857920805 0.469132318795091 0.216280475429045 0.443521498329092 0.480094183944447 0.480094183944447 0.532918668814981 0.532918668814981 0.342364088409118 0.342364088409118 0.376664351773008 0.376664351773008 0.708476041865252 0.510078758635709 0.558644563838164 0.400611204430057 0.0755643624148441 0 0 0.024586937685618 1.03341536881413e-05 0 0 3.36250031951593e-06 0.92414173090165 0.999650799410915 0.999650799410915 0.975081853113928 0.000283572529817565 0.000349200589085547 0.000349200589085547 0.000327846700134676 80 3601
7989 77071 4 0.2 50 "PR" "PY" 0.228765517648817 0.471000646036687 0.214707262557044 0.441423363305389 0.475835627953377 0.475835627953377 0.52682737266458 0.52682737266458 0.349269293523924 0.349269293523924 0.383272630001231 0.383272630001231 0.704601145602195 0.506878534621922 0.563976556080969 0.404070683742069 0.13987483662888 0 0 0.0458061211975881 1.98654060893935e-05 0 0 6.50551036126955e-06 0.859903181995732 0.999668603018585 0.999668603018585 0.953898313173021 0.000202115969298969 0.00033139698141547 0.00033139698141547 0.000289060119029941 89 3601
7990 611747 5 0.2 50 "PR" "PY" 0.228112773728485 0.469282953218399 0.21575851783909 0.443166351102996 0.47776548734674 0.47776548734674 0.529135633740811 0.529135633740811 0.34708754967388 0.34708754967388 0.381032894271022 0.381032894271022 0.705878261075225 0.507775687239229 0.56284606751297 0.403227990380596 0.133972559835053 0 0 0.0437080030091121 2.20031122522223e-05 0 0 7.17842592329372e-06 0.865388668028389 0.997683364869971 0.997683364869971 0.954522757841482 0.000616769024305639 0.00231663513002888 0.00231663513002888 0.00176206072348239 86 1138
7991 779183 1 0.3 50 "PR" "PY" 0.235277240464052 0.485581103407127 0.206773764326727 0.426100470483491 0.474701794215108 0.474701794215108 0.52508302409535 0.52508302409535 0.351226634700012 0.351226634700012 0.385343605002269 0.385343605002269 0.70997903467916 0.510825265339205 0.558000399026739 0.400080521750889 0.326281547645248 0 0 0.108808054921479 6.14169673398822e-05 0 0 2.04812708645551e-05 0.67351689875312 0.999730615399741 0.999730615399741 0.890945180694077 0.000140136634292206 0.000269384600258693 0.000269384600258693 0.00022628311357989 86 3601
7992 447459 2 0.3 50 "PR" "PY" 0.232447574616763 0.482975801762453 0.206696542835193 0.428833166451671 0.474642635010703 0.474642635010703 0.521978274842139 0.521978274842139 0.356275891784059 0.356275891784059 0.388674477033985 0.388674477033985 0.707090209627467 0.508096602080056 0.562972434619252 0.402995573187787 0.293611540069947 0 0 0.0971418622184323 4.27530165132047e-05 0 0 1.41449060161556e-05 0.70612130832817 0.999410758534215 0.999410758534215 0.902375460278404 0.000224398585370378 0.000589241465784675 0.000589241465784675 0.000468532597147773 92 3601
7993 241029 3 0.3 50 "PR" "PY" 0.228587973718855 0.465828762759577 0.219560563125455 0.446709682830209 0.475289438634233 0.475289438634233 0.525525435929141 0.525525435929141 0.351023933663821 0.351023933663821 0.385042416889989 0.385042416889989 0.703877412353088 0.504101030811984 0.570584496789276 0.407203511594661 0.115208244455618 0 0 0.0377891002819914 1.90806161900898e-05 0 0 6.25857395932512e-06 0.884580005128158 0.999685376615787 0.999685376615787 0.961930019378159 0.000192669800033743 0.000314623384212693 0.000314623384212693 0.000274621765890474 92 3601
7994 439780 4 0.3 50 "PR" "PY" 0.229822656346171 0.470565401317531 0.216071540990416 0.441773027675812 0.476581626845993 0.476581626845993 0.526789782140291 0.526789782140291 0.349653188246036 0.349653188246036 0.383369654819417 0.383369654819417 0.706404283192163 0.506630693309937 0.565724729236452 0.404328370482452 0.164296284809116 0 0 0.0539282724608262 2.86966704374344e-05 0 0 9.41933570723466e-06 0.835499913358835 0.999746403089654 0.999746403089654 0.945834475262261 0.000175105161611879 0.000253596910346196 0.000253596910346196 0.000227832941206 85 3601
7995 704819 5 0.3 50 "PR" "PY" 0.231413087365899 0.477736304698783 0.210654497484318 0.434221336239331 0.476324291860975 0.476324291860975 0.525734002459361 0.525734002459361 0.351440072368621 0.351440072368621 0.384781442005661 0.384781442005661 0.707737379226874 0.508597584144272 0.562094569852939 0.402460678813314 0.261694805252918 0 0 0.0862498738873258 4.86431779721657e-05 0 0 1.60319115296281e-05 0.73809532956074 0.999732043001395 0.999732043001395 0.91350131512454 0.000161222008369799 0.000267956998604561 0.000267956998604561 0.000232779076604099 90 3601
7996 834719 1 0.4 50 "PR" "PY" 0.226417231557237 0.463485124808316 0.21968985623392 0.448943291126041 0.475042151072375 0.475042151072375 0.5214104080995 0.5214104080995 0.357318437598258 0.357318437598258 0.389308573149998 0.389308573149998 0.701459382629613 0.500817979776931 0.577008293832177 0.41053729811356 0.153706466325879 0 0 0.0501156300083666 2.52008228683082e-05 0 0 8.21666872554911e-06 0.844952050280835 0.994045122271695 0.994045122271695 0.945433678580944 0.00131628257041854 0.00595487772830511 0.00595487772830511 0.0044424747419637 88 1015
7997 185810 2 0.4 50 "PR" "PY" 0.228600192553757 0.470919571980399 0.214551368065693 0.441171309801303 0.473620835261322 0.473620835261322 0.518867617337138 0.518867617337138 0.3606556642417 0.3606556642417 0.392455251454158 0.392455251454158 0.702221027815078 0.501832281205189 0.575207032307393 0.409802686140019 0.233393071300997 0 0 0.0766649597395948 4.66294088191339e-05 0 0 1.53168289438622e-05 0.765540741613365 0.994561182598288 0.994561182598288 0.919332544533837 0.00101955767681845 0.00543881740171193 0.00543881740171193 0.00398717889762441 95 1851
7998 809396 3 0.4 50 "PR" "PY" 0.23087218715299 0.478018189803351 0.20979554963203 0.433926858471841 0.473473770347198 0.473473770347198 0.516941126514435 0.516941126514435 0.363523987679989 0.363523987679989 0.394325203096104 0.394325203096104 0.704345957500188 0.503158239967025 0.573319537312019 0.408385027969608 0.270934545662511 0 0 0.0894410516240675 4.47257878027173e-05 0 0 1.47649000831844e-05 0.728808410146364 0.999363102057779 0.999363102057779 0.910047447949478 0.000212318403323019 0.000636897942220956 0.000636897942220956 0.000496735526371644 95 3601
7999 475935 4 0.4 50 "PR" "PY" 0.224504965642979 0.457106310936379 0.223988530319881 0.45556052294065 0.475660604790644 0.475660604790644 0.521857220077978 0.521857220077978 0.357046495170384 0.357046495170384 0.389001227922541 0.389001227922541 0.700165570433623 0.498822116906696 0.581035025490265 0.412711438366954 0.0981309088618474 0 0 0.0318303957007354 1.25846291543103e-05 0 0 4.08203419671422e-06 0.901610624653342 0.999179427878482 0.999179427878482 0.967531360508845 0.000245881855656791 0.000820572121518329 0.000820572121518329 0.000634161756222654 88 3601
8000 303036 5 0.4 50 "PR" "PY" 0.225361356727902 0.459920036304928 0.222149883190828 0.452625348384397 0.47433883161137 0.47433883161137 0.520550014488239 0.520550014488239 0.35815074917903 0.35815074917903 0.390316845379445 0.390316845379445 0.699700188339271 0.498890429151439 0.580300632369859 0.412611216077889 0.136270818368991 0 0 0.0443664674223345 2.45955135696624e-05 0 0 8.00770160907993e-06 0.862831798377482 0.998465866365122 0.998465866365122 0.954306709395521 0.000872787739956767 0.00153413363487773 0.00153413363487773 0.00131881548053558 91 3601
8001 577324 1 0.5 50 "PR" "PY" 0.230460238594079 0.479993740301274 0.207555760404544 0.431677707471605 0.468039629890144 0.468039629890144 0.506786485250233 0.506786485250233 0.375835462660289 0.375835462660289 0.404580269558838 0.404580269558838 0.698499868484223 0.497208476698223 0.583391223064833 0.414308252426903 0.344888742318906 0 0 0.114378113064184 6.39249154727527e-05 0 0 2.11999126454529e-05 0.654842676488245 0.999474864342488 0.999474864342488 0.88518183441372 0.000204656277376212 0.000525135657512108 0.000525135657512108 0.000418852609450108 91 3601
8002 23082 2 0.5 50 "PR" "PY" 0.238429287494223 0.487125531258907 0.207855519870564 0.424114385047458 0.455181765329939 0.455181765329939 0.497825590934475 0.497825590934475 0.380487574045999 0.380487574045999 0.413860661543886 0.413860661543886 0.693611052824162 0.493752182139252 0.588343093916563 0.417821675204019 0.448200161565168 0 0 0.154478723187429 0.000198529450048284 0 0 6.8426070734698e-05 0.541485321401077 0.956208249565661 0.956208249565661 0.813267943172885 0.0101159875837072 0.0437917504343392 0.0437917504343392 0.0321849075689515 95 541
8003 747223 3 0.5 50 "PR" "PY" 0.223377609730304 0.454645134212291 0.225314633037452 0.457928043741695 0.469972330808546 0.469972330808546 0.511949953257012 0.511949953257012 0.368971304763367 0.368971304763367 0.399589855187453 0.399589855187453 0.69334994053885 0.49155155277035 0.594285937800819 0.420403943205665 0.133716010253811 0 0 0.0435627981017478 0.000448677339523233 0 0 0.000146172775551556 0.864991477281478 0.996841724698128 0.996841724698128 0.953886765924122 0.00084383512518717 0.00315827530187196 0.00315827530187196 0.00240426319857845 96 891
8004 623736 4 0.5 50 "PR" "PY" 0.225892116363873 0.463223445203723 0.21923385027857 0.448973430252539 0.467509658211901 0.467509658211901 0.50739887256146 0.50739887256146 0.374276609201359 0.374276609201359 0.404003152870693 0.404003152870693 0.693401774575774 0.491693776963988 0.59351045947993 0.420031111031181 0.240447130791999 0 0 0.078998971938057 3.63463474888413e-05 0 0 1.19416026128659e-05 0.759341040376335 0.999608630721924 0.999608630721924 0.920668646847651 0.000175482484176739 0.000391369278075609 0.000391369278075609 0.000320439611679351 92 3601
8005 559452 5 0.5 50 "PR" "PY" 0.228001455512898 0.469380688884184 0.215222928696486 0.442554235702473 0.466128102118511 0.466128102118511 0.506298494635055 0.506298494635055 0.375318507424255 0.375318507424255 0.40527665420801 0.40527665420801 0.69412955763141 0.493203524309257 0.590541436120741 0.418541547769094 0.295579303576413 0 0 0.0978037622749328 4.42145562199558e-05 0 0 1.46300836807753e-05 0.703362424360627 0.99670519054717 0.99670519054717 0.899641472546485 0.00101405750673942 0.00329480945282987 0.00329480945282987 0.00254013509490124 94 663
8006 160326 1 0.6 50 "PR" "PY" 0.22509387104733 0.468325390173267 0.213427003449286 0.443443777873384 0.461223164764889 0.461223164764889 0.494295284897809 0.494295284897809 0.3915840058806 0.3915840058806 0.417688646032177 0.417688646032177 0.686317035812218 0.485064520828106 0.605011009329887 0.426895210234369 0.343550720538931 0 0 0.113339318544089 0.000116726691326909 0 0 3.85087931998646e-05 0.64906434645826 0.975559351729843 0.975559351729843 0.867846809757931 0.00726820631148209 0.024440648270157 0.024440648270157 0.0187753629047794 95 2463
8007 776033 2 0.6 50 "PR" "PY" 0.21947151577875 0.443853606939701 0.232080724493056 0.468971788972311 0.464884577220075 0.464884577220075 0.502974367438752 0.502974367438752 0.379694088314947 0.379694088314947 0.408869593230914 0.408869593230914 0.684356092998825 0.4819471948613 0.611774812808002 0.430297015095646 0.0958163335425156 0 0 0.0311014717477824 2.42913138247418e-05 0 0 7.88483114208806e-06 0.902452574551191 0.996238984412635 0.996238984412635 0.965796415084543 0.00170680059246835 0.0037610155873654 0.0037610155873654 0.00309422833653292 98 2691
8008 179686 3 0.6 50 "PR" "PY" 0.223110641144391 0.449561045077602 0.230087372925694 0.463046146037344 0.463348992002479 0.463348992002479 0.503463238957156 0.503463238957156 0.37768477349918 0.37768477349918 0.40841994285816 0.40841994285816 0.68645963314687 0.484144739917379 0.607772146424874 0.428051008553398 0.148591353931201 0 0 0.0488304643525981 4.16060745796535e-05 0 0 1.3672692844255e-05 0.841943386311791 0.96896210640163 0.96896210640163 0.927220895225028 0.00942365368242756 0.0310378935983698 0.0310378935983698 0.0239349677295296 99 426
8009 759252 4 0.6 50 "PR" "PY" 0.227033838448679 0.468816783969316 0.214682452283762 0.442792585322832 0.451241090326154 0.451241090326154 0.48531060086705 0.48531060086705 0.398640477495376 0.398640477495376 0.426834495704816 0.426834495704816 0.678274928774833 0.479318113712292 0.613322929779137 0.432689409259334 0.392986783953837 0 0 0.132098247587421 0.00010287351475189 0 0 3.45798168710927e-05 0.554371554648771 0.844314347293911 0.844314347293911 0.746853220424247 0.05253878788264 0.155685652706089 0.155685652706089 0.121013952171461 96 1256
8010 670807 5 0.6 50 "PR" "PY" 0.226132454587761 0.470909280992241 0.211751618536047 0.440493308559182 0.450886463940306 0.450886463940306 0.482297417436075 0.482297417436075 0.403521671853357 0.403521671853357 0.429678729560579 0.429678729560579 0.677018918528067 0.478158508690078 0.615273290389404 0.433658998309938 0.455221652600398 0 0 0.152528068322217 0.000137919741539476 0 0 4.62118434840402e-05 0.461699201216635 0.775137149007973 0.775137149007973 0.670115596446941 0.0829412264414276 0.224862850992027 0.224862850992027 0.177310123387358 90 657
8011 840189 1 0.7 50 "PR" "PY" 0.216762903941902 0.448797665145752 0.224076256376011 0.463300654642712 0.447366053968836 0.447366053968836 0.474122903252469 0.474122903252469 0.41535714259039 0.41535714259039 0.438363841033585 0.438363841033585 0.664128957910737 0.465186974610739 0.639433398966402 0.447216799316308 0.331703410385548 0 0 0.10895725642089 0.000177051625503149 0 0 5.81575550798814e-05 0.478326217249252 0.509251604627928 0.509251604627928 0.499093296763028 0.189793320739697 0.490748395372072 0.490748395372072 0.391891289261002 103 187
8012 102456 2 0.7 50 "PR" "PY" 0.21975007917 0.459237158559997 0.2169056363016 0.452502395482186 0.448707180111765 0.448707180111765 0.475378057970348 0.475378057970348 0.413940436133846 0.413940436133846 0.436939154389445 0.436939154389445 0.668457259281764 0.469588830012613 0.630846072435446 0.442580477031822 0.399071124201468 0 0 0.131771823076077 0.000121282005325727 0 0 4.00468737999327e-05 0.489587634198075 0.679345931161083 0.679345931161083 0.616688436749125 0.111219959595131 0.320654068838917 0.320654068838917 0.251499693300998 102 410
8013 254372 3 0.7 50 "PR" "PY" 0.213348584109788 0.433835728155448 0.235964569108098 0.479147208247536 0.448310848398989 0.448310848398989 0.479927127692472 0.479927127692472 0.406348443458148 0.406348443458148 0.432829402153385 0.432829402153385 0.661659432508777 0.463552093054352 0.642313012566246 0.449350443998154 0.0905174989605299 0 0 0.0295002719177749 0.000161146019148043 0 0 5.25185896420663e-05 0.841904153641448 0.810088422136204 0.810088422136204 0.820457386606565 0.0674172013788744 0.189911577863796 0.189911577863796 0.149989822886018 106 428
8014 278508 4 0.7 50 "PR" "PY" 0.221538047916645 0.459369359125127 0.218548397694429 0.452608116909661 0.452551620158153 0.452551620158153 0.482567016208592 0.482567016208592 0.404875131504652 0.404875131504652 0.429838260461838 0.429838260461838 0.674089668074798 0.474266205442659 0.623423529199081 0.438051586474206 0.315317043685931 0 0 0.104222768175709 5.80955468991812e-05 0 0 1.92025101013737e-05 0.68347748502653 0.996779756598038 0.996779756598038 0.893222937603362 0.00114737574064 0.00322024340196239 0.00322024340196239 0.00253509171082795 105 1760
8015 76897 5 0.7 50 "PR" "PY" 0.221586428157538 0.463486110144535 0.21473681210186 0.448364561755261 0.447692094215256 0.447692094215256 0.475669939009158 0.475669939009158 0.413203573277307 0.413203573277307 0.436953566436263 0.436953566436263 0.669278522372794 0.47113820848095 0.627940385379167 0.441275450554677 0.339753981375262 0 0 0.112900903719978 6.44409097729491e-05 0 0 2.14138386854331e-05 0.632559878431883 0.914838291274976 0.914838291274976 0.821036629903344 0.0276216992830817 0.0851617087250242 0.0851617087250242 0.066041052537993 105 1018
8016 233552 1 0.8 50 "PR" "PY" 0.209884343719001 0.434734773069167 0.230935680778288 0.477127047259542 0.432860869992124 0.432860869992124 0.456563820606985 0.456563820606985 0.434733655345435 0.434733655345435 0.456692099086605 0.456692099086605 0.642745213711126 0.448833440503879 0.665669336123723 0.463996571833222 0.495598054253451 0 0 0.163010837820451 0.00592162496675061 0 0 0.00194772565954196 0.00479029782498465 0.00901135107079004 0.00901135107079004 0.00762297308952464 0.493690022954814 0.99098864892921 0.99098864892921 0.827418463430483 113 163
8017 415206 2 0.8 50 "PR" "PY" 0.216090658765882 0.44331969535329 0.228800513309356 0.468578366299439 0.426858282335379 0.426858282335379 0.45268488323833 0.45268488323833 0.437839508547611 0.437839508547611 0.462117129939717 0.462117129939717 0.642948941101261 0.448998927522742 0.666640021856967 0.464882024303965 0.407765264416836 0 0 0.137857121768554 0.00228657615840421 0 0 0.000773044777006723 0.275708208411432 0.244307726044595 0.244307726044595 0.254923588892617 0.314239951013328 0.755692273955405 0.755692273955405 0.606446244561823 120 296
8018 635741 3 0.8 50 "PR" "PY" 0.221837234822229 0.462989834610541 0.2149861192423 0.447985833095324 0.423635111045414 0.423635111045414 0.447624746165555 0.447624746165555 0.443278545134394 0.443278545134394 0.466375465395921 0.466375465395921 0.645472345867642 0.45246095886648 0.658264664376694 0.460565564573103 0.639758954312984 0 0 0.219897360668725 0.000822613233134856 0 0 0.000282747865579738 0.0499767875026505 0.113233775743968 0.113233775743968 0.0914911417966936 0.309441644951231 0.886766224256032 0.886766224256032 0.688328749669002 116 236
8019 121481 4 0.8 50 "PR" "PY" 0.207817610471998 0.42847124859931 0.234925364796647 0.483711662881017 0.429509548430205 0.429509548430205 0.452511789791857 0.452511789791857 0.439476831971526 0.439476831971526 0.461076782741828 0.461076782741828 0.637327158902203 0.443956327915363 0.674402196768173 0.46921619301131 0.370526396914803 0 0 0.121775131621455 0.000420089507315562 0 0 0.000138064266060665 0.259489196912015 0.254070837120522 0.254070837120522 0.255851604920807 0.369564316665866 0.745929162879478 0.745929162879478 0.622235199191677 114 295
8020 129117 5 0.8 50 "PR" "PY" 0.207756171728035 0.424638481835558 0.239257890906424 0.48791495606955 0.429959968784358 0.429959968784358 0.455501855480038 0.455501855480038 0.435138783134454 0.435138783134454 0.458906751963235 0.458906751963235 0.637716140512393 0.444457218540944 0.674396674040878 0.469386352024461 0.26034888277348 0 0 0.0856875646628802 0.000258934890384902 0 0 8.52221831220095e-05 0.416106675023638 0.372169338237584 0.372169338237584 0.386630254477603 0.323285507312497 0.627830661762416 0.627830661762416 0.527596958676395 116 357
8021 841750 1 0.9 50 "PR" "PY" 0.221203425853601 0.462938546763217 0.214502434262759 0.448111850256669 0.40998748699027 0.40998748699027 0.432141712062464 0.432141712062464 0.462862886384113 0.462862886384113 0.48491838811492 0.48491838811492 0.631190912843871 0.441820060285535 0.677365320646871 0.473318189187342 0.62489333787241 0 0 0.219029801069937 0.00147870434079755 0 0 0.000518296960420259 0.0122128423097441 0.0328902106879813 0.0328902106879813 0.0256426380094904 0.361415115477049 0.967109789312019 0.967109789312019 0.754809263960152 204 339
8022 813580 2 0.9 50 "PR" "PY" 0.217428188641086 0.451101288420403 0.222394216421689 0.460423975158098 0.364772446293558 0.364772446293558 0.386149444161082 0.386149444161082 0.515823679278736 0.515823679278736 0.539793989400466 0.539793989400466 0.582200634934645 0.406728804340678 0.738217895700425 0.514566608361585 0.622324561683213 0 0 0.232958057356569 0.00663861695606762 0 0 0.00248506873236208 0.00333194886843239 0.00824204298060924 0.00824204298060924 0.00640402138185238 0.367704872492287 0.991757957019391 0.991757957019391 0.758152852529217 562 599
8023 849716 3 0.9 50 "PR" "PY" 0.218922611353056 0.45307622532992 0.221592438045546 0.458119452621565 0.41190780639343 0.41190780639343 0.435428870182277 0.435428870182277 0.457384866708447 0.457384866708447 0.480992589068483 0.480992589068483 0.630830417746486 0.440900899152358 0.678977304753992 0.473828096902345 0.605019552102268 0 0 0.210434690413723 0.00116017634739886 0 0 0.000403526381324179 0.016846332824208 0.0200528092938875 0.0200528092938875 0.0189375496615809 0.376973938726125 0.979947190706113 0.979947190706113 0.770224233543372 206 228
8024 281185 4 0.9 50 "PR" "PY" 0.190629368100103 0.387505952011898 0.260407769554671 0.525633285747274 0.413679198034505 0.413679198034505 0.437072564972884 0.437072564972884 0.456192862137311 0.456192862137311 0.479346079896722 0.479346079896722 0.604308566134608 0.419032884481643 0.716600631691982 0.496388794470853 0.273780057954952 0 0 0.0880192505250383 0.0109997664856893 0 0 0.00353638321670644 0.00191529573550644 0.0117735873021215 0.0117735873021215 0.00860418394370178 0.713304879823852 0.988226412697878 0.988226412697878 0.899840182314553 202 229
8025 876686 5 0.9 50 "PR" "PY" 0.204116353307379 0.423884804443552 0.235976831913434 0.488131054049756 0.400161307130889 0.400161307130889 0.420829324056927 0.420829324056927 0.477822455447021 0.477822455447021 0.498615140494173 0.498615140494173 0.604277660438268 0.420786140228998 0.713799287360455 0.496316293780256 0.481415905746603 0 0 0.164094927500216 0.000604556606073306 0 0 0.000206068539196944 0.00837757661200773 0.0157481688646095 0.0157481688646095 0.013235836415916 0.509601961035316 0.98425183113539 0.98425183113539 0.822463167544671 312 358
8026 849100 1 1 50 "PR" "PY" 0.20147928596834 0.420251148809009 0.237618785089344 0.491951272342077 0.381897025370286 0.381897025370286 0.400474329140686 0.400474329140686 0.503620034313056 0.503620034313056 0.522821521256662 0.522821521256662 0.583376311338626 0.405452193804932 0.7412388194024 0.514363105627897 0.396388458026445 0 0 0.138249587944615 0.0314445385880125 0 0 0.0109670057613314 0.0474360258866013 0.0166459230792323 0.0166459230792323 0.027384679316194 0.524730977498941 0.983354076920768 0.983354076920768 0.823398726977859 477 477
8027 139868 2 1 50 "PR" "PY" 0.21934667349225 0.470535949625908 0.205738444610953 0.440233053891494 0.185740447105194 0.185740447105194 0.195554432758787 0.195554432758787 0.747338499559099 0.747338499559099 0.766566325638144 0.766566325638144 0.405087120597443 0.282921640318644 0.953076944170052 0.662863097038076 0.83452280866062 0 0 0.451182311722827 0.000561659937579139 0 0 0.000303659799839109 0.000239213441685347 0.00101947011237986 0.00101947011237986 0.000597626629172833 0.164676317960116 0.99898052988762 0.99898052988762 0.547916401848161 2024 2024
8028 555601 3 1 50 "PR" "PY" 0.213696743750825 0.43967098480901 0.229984886172597 0.471979711023064 0.416600542518413 0.416600542518413 0.441318196262376 0.441318196262376 0.449253724319148 0.449253724319148 0.473722232296073 0.473722232296073 0.630297286269238 0.440142801408413 0.679238610491745 0.473828101834455 0.522074016706907 0 0 0.17784577196648 0.00420009772096079 0 0 0.00143077341069489 0.00952794315162482 0.00350032247836553 0.00350032247836553 0.00555364598701033 0.464197942420507 0.996499677521634 0.996499677521634 0.815169808635815 172 172
8029 551899 4 1 50 "PR" "PY" 0.226088603203273 0.464381386804715 0.217610211406079 0.446442009350997 0.414984773839624 0.414984773839624 0.441537731837106 0.441537731837106 0.44704988469664 0.44704988469664 0.473492019655537 0.473492019655537 0.641073377042897 0.448943158147333 0.664660096102719 0.464705142413794 0.660382656408159 0 0 0.232851983635013 0.00131195207340535 0 0 0.000462596404920862 0.000330392501981817 0.00051208589645661 0.00051208589645661 0.000448020514202408 0.337974999016454 0.999487914103543 0.999487914103543 0.766237399445864 176 176
8030 698328 5 1 50 "PR" "PY" 0.224506416473867 0.465876156384921 0.214738069184648 0.444725273932202 0.307515493094493 0.307515493094493 0.326282467885955 0.326282467885955 0.584377219628774 0.584377219628774 0.610153573991776 0.610153573991776 0.532021909568359 0.371686030580602 0.799115288813422 0.556328214647769 0.736807943045134 0 0 0.310492924982683 0.000286305451511451 0 0 0.000120649916870987 0.00142782927543613 0.00149041921373002 0.00149041921373002 0.00146404363892956 0.261477922227918 0.99850958078627 0.99850958078627 0.687922381461516 1037 1037
8031 733329 1 0 60 "PR" "PY" 0.235206506830478 0.487447766459266 0.20523546486236 0.424539983287699 0.480680270035848 0.480680270035848 0.538878623094903 0.538878623094903 0.333622460073329 0.333622460073329 0.370395935399266 0.370395935399266 0.715886776866326 0.520386330219753 0.53885792493569 0.389865855383618 0.227898440362009 0 0 0.0753860584398311 4.03223872675343e-05 0 0 1.33381599196349e-05 0.771891650512809 0.999721477852277 0.999721477852277 0.92435811577368 0.000169586737914189 0.000278522147722603 0.000278522147722603 0.000242487626569499 80 3601
8032 281564 2 0 60 "PR" "PY" 0.229647352857645 0.474080628965187 0.212682518559698 0.43849599878575 0.482925541542933 0.482925541542933 0.541616011188203 0.541616011188203 0.331066774493951 0.331066774493951 0.367530558606026 0.367530558606026 0.712572894400577 0.517368884666546 0.543749293053649 0.393013380401611 0.0852674055233517 0 0 0.0277386425033385 2.50494774792604e-05 0 0 8.14893447769255e-06 0.914529181588685 0.999789421692301 0.999789421692301 0.972053110197103 0.000178363410484153 0.00021057830769918 0.00021057830769918 0.000200098365080488 83 3601
8033 251801 3 0 60 "PR" "PY" 0.231817339879081 0.474007142221884 0.214815426505677 0.438588675872843 0.480364071905844 0.480364071905844 0.539966498871381 0.539966498871381 0.331774797348524 0.331774797348524 0.369340652660953 0.369340652660953 0.712181411784925 0.51613963792751 0.5465902238542 0.394360782677524 0.0810968474174475 0 0 0.0266417221312632 1.17130011239691e-05 0 0 3.84792419440983e-06 0.918719927092802 0.999814484405317 0.999814484405317 0.973173514613278 0.000171512488626428 0.000185515594683269 0.000185515594683269 0.000180915331264635 87 3601
8034 704000 4 0 60 "PR" "PY" 0.231563066725283 0.47710296606759 0.21159932312015 0.435405350364389 0.481651098149713 0.481651098149713 0.540504451190001 0.540504451190001 0.332043384839409 0.332043384839409 0.368958106007495 0.368958106007495 0.713214164874996 0.517705320507301 0.543642707959559 0.392860940523945 0.111144261249122 0 0 0.0364089750182395 2.71304191954709e-05 0 0 8.88746520621705e-06 0.888660605494595 0.999811015672073 0.999811015672073 0.963400026369188 0.000168002837087979 0.000188984327926719 0.000188984327926719 0.000182111147366538 85 3601
8035 714145 5 0 60 "PR" "PY" 0.231559612093987 0.484496712163815 0.204825570291311 0.427651961350864 0.482041331810863 0.482041331810863 0.537698969217522 0.537698969217522 0.336571305625846 0.336571305625846 0.371701725653091 0.371701725653091 0.713600943904851 0.518655666237287 0.541396875917158 0.391734055031738 0.204025833969636 0 0 0.0666841146038838 3.81220504051865e-05 0 0 1.24598690699768e-05 0.795626130252734 0.999494932283276 0.999494932283276 0.932862142237754 0.000309913727224788 0.000505067716724305 0.000505067716724305 0.000441283289291808 85 3601
8036 692460 1 0.1 60 "PR" "PY" 0.230894210250277 0.481180433184268 0.207112744448797 0.430932255553357 0.481407962538623 0.481407962538623 0.535293423113719 0.535293423113719 0.33994933691266 0.33994933691266 0.374304835281981 0.374304835281981 0.7123021727889 0.516016159587826 0.547062081361457 0.394488064099795 0.202491466141349 0 0 0.0661468692057236 4.01108735256644e-05 0 0 1.31028173946717e-05 0.797308216741685 0.999789579357283 0.999789579357283 0.93364601061952 0.00016020624344017 0.000210420642717226 0.000210420642717226 0.000194017357361463 87 3601
8037 302284 2 0.1 60 "PR" "PY" 0.23269331328715 0.470535219130257 0.219016243853146 0.442031315364995 0.477253893097086 0.477253893097086 0.537645724170192 0.537645724170192 0.333390199189468 0.333390199189468 0.371963172599217 0.371963172599217 0.709947206384236 0.51311318757763 0.552406443042614 0.397590035129593 0.100614943411596 0 0 0.0333068000937873 1.51395969469981e-05 0 0 5.01169619458399e-06 0.899183308619002 0.999752630386736 0.999752630386736 0.966460932532443 0.000186608372455096 0.000247369613263569 0.000247369613263569 0.000227255677575314 82 3601
8038 89454 3 0.1 60 "PR" "PY" 0.23449822449007 0.472068743594742 0.21910717582809 0.440489684038305 0.474830441127604 0.474830441127604 0.536391823590731 0.536391823590731 0.333506248954934 0.333506248954934 0.373038366960841 0.373038366960841 0.709328665617674 0.512808277920721 0.552613424783024 0.397776806527497 0.0991640158761273 0 0 0.0330825795261066 2.26610328941615e-05 0 0 7.56005508894779e-06 0.900649657882612 0.999809332283427 0.999809332283427 0.966728201137572 0.00016366520836692 0.000190667716573348 0.000190667716573348 0.000181659281232655 86 3601
8039 368413 4 0.1 60 "PR" "PY" 0.229296299705426 0.474049592217679 0.212512321565841 0.438287963752248 0.481055359785429 0.481055359785429 0.536014323388728 0.536014323388728 0.338329203978304 0.338329203978304 0.37350865788524 0.37350865788524 0.710351659490855 0.513838540421678 0.550841525544145 0.396699923022767 0.150053313678404 0 0 0.0488801525385681 4.157760300235e-05 0 0 1.35439833158138e-05 0.849750881811831 0.999805881802114 0.999805881802114 0.950925179944242 0.000154226906761756 0.000194118197886086 0.000194118197886086 0.000181123533874222 82 3601
8040 86920 5 0.1 60 "PR" "PY" 0.23606167264051 0.484006303798075 0.208998399730689 0.428079083733082 0.475770065434791 0.475770065434791 0.53150232568298 0.53150232568298 0.341650015088823 0.341650015088823 0.378242153489677 0.378242153489677 0.7118317380753 0.514359041457145 0.550648414819512 0.396237292902141 0.243956639966106 0 0 0.081432510191192 4.23482484945105e-05 0 0 1.41358078123533e-05 0.755845024311173 0.999760913682482 0.999760913682482 0.918342006003714 0.00015598747422688 0.000239086317517942 0.000239086317517942 0.000211347997281543 86 3601
8041 679943 1 0.2 60 "PR" "PY" 0.233801914916191 0.471967892404649 0.218546985881907 0.440461377421871 0.474696176232729 0.474696176232729 0.531498545117979 0.531498545117979 0.340675672541336 0.340675672541336 0.378198729402264 0.378198729402264 0.70849809114892 0.509791188272305 0.559222658423243 0.400911091501729 0.139128218490665 0 0 0.0463144085159416 3.00068176866598e-05 0 0 9.98897296091371e-06 0.860681005666818 0.99978906574452 0.99978906574452 0.953481367764968 0.000160769024830326 0.00021093425548004 0.00021093425548004 0.000194234746129511 85 3601
8042 811652 2 0.2 60 "PR" "PY" 0.23250143954509 0.48117237381449 0.208537964147878 0.430848875173917 0.479118098575496 0.479118098575496 0.529880632166614 0.529880632166614 0.346411421636723 0.346411421636723 0.37985728782344 0.37985728782344 0.711619538120586 0.512477882585455 0.554949385784602 0.39808336475014 0.234205893299957 0 0 0.0770563059490111 3.77092749943452e-05 0 0 1.24067647920292e-05 0.765618170565581 0.999787149572709 0.999787149572709 0.922742988830644 0.000138226859467993 0.000212850427290759 0.000212850427290759 0.000188298455552826 72 3601
8043 811123 3 0.2 60 "PR" "PY" 0.236275735756892 0.489472466554721 0.203975117695146 0.422124331448144 0.476900634942935 0.476900634942935 0.528388331016066 0.528388331016066 0.347451209807799 0.347451209807799 0.381825022232884 0.381825022232884 0.713176370699826 0.514446296405418 0.551426327502945 0.396280959542691 0.340717141486562 0 0 0.113550915059239 5.03794386744949e-05 0 0 1.67899722822878e-05 0.659080478199421 0.999728454455222 0.999728454455222 0.886200590115442 0.000152000875342623 0.000271545544778334 0.000271545544778334 0.000231704853037221 85 3601
8044 472881 4 0.2 60 "PR" "PY" 0.237424695454922 0.482141193731446 0.211974869232663 0.429915532395156 0.473479947407964 0.473479947407964 0.529891403249478 0.529891403249478 0.342784487962749 0.342784487962749 0.380274872967965 0.380274872967965 0.710904642862886 0.51248019894742 0.554759357195412 0.398396493007766 0.220776071785867 0 0 0.0742622610525082 4.13607961094374e-05 0 0 1.39124961014694e-05 0.778971902783195 0.999471856126513 0.999471856126513 0.925302472801632 0.000210664634828658 0.000528143873486836 0.000528143873486836 0.000421353649758005 91 3601
8045 42137 5 0.2 60 "PR" "PY" 0.228821754184742 0.467999346853317 0.217671011245356 0.444617326951649 0.480389154819422 0.480389154819422 0.534349751489369 0.534349751489369 0.340349332458754 0.340349332458754 0.375237179372992 0.375237179372992 0.709210909004165 0.510521267796596 0.55802034370411 0.400162361429753 0.0857744157916001 0 0 0.0279491756715772 1.70715653274818e-05 0 0 5.56268642488757e-06 0.913829440273841 0.999404678838847 0.999404678838847 0.971520404096579 0.000379072369231482 0.000595321161153176 0.000595321161153176 0.000524857545418732 85 3601
8046 123113 1 0.3 60 "PR" "PY" 0.230866425754843 0.47135405594653 0.216316882779817 0.441053468813102 0.479002759691724 0.479002759691724 0.530197581363751 0.530197581363751 0.346285992009384 0.346285992009384 0.380361795168595 0.380361795168595 0.709869185446567 0.509065489237871 0.562602874789202 0.402188825620468 0.138183563208806 0 0 0.0453796079637316 2.16801260196969e-05 0 0 7.11977312302688e-06 0.861622514359291 0.999771572968473 0.999771572968473 0.954403296346672 0.000172242305883614 0.00022842703152699 0.00022842703152699 0.00020997591647365 87 3601
8047 710365 2 0.3 60 "PR" "PY" 0.22995831853922 0.468034672489179 0.218754307336208 0.444416827067406 0.477865136196791 0.477865136196791 0.530433638243989 0.530433638243989 0.344994933500897 0.344994933500897 0.379751204738358 0.379751204738358 0.707823454736012 0.507970807534083 0.563749240837105 0.403050144568225 0.144898445049421 0 0 0.0475490065658355 2.54162147711265e-05 0 0 8.34043293300203e-06 0.854912816700693 0.99979665383198 0.99979665383198 0.952252440913136 0.000163322035114732 0.000203346168020316 0.000203346168020316 0.000190212088095094 86 3601
8048 71996 3 0.3 60 "PR" "PY" 0.229372836626714 0.470536002842199 0.215775036873053 0.44197020617061 0.479203280255124 0.479203280255124 0.52965842556999 0.52965842556999 0.347232189702055 0.347232189702055 0.380669115652195 0.380669115652195 0.708576116881838 0.508511322504415 0.563007226575108 0.402619913716267 0.113021109367173 0 0 0.0369326671037106 1.5905777635692e-05 0 0 5.19763780176872e-06 0.88673838131712 0.999740269990135 0.999740269990135 0.962813883761766 0.000224603538071263 0.000259730009864554 0.000259730009864554 0.00024825149672189 89 3601
8049 695629 4 0.3 60 "PR" "PY" 0.228025437713463 0.463337845216369 0.221488698828364 0.449185317307848 0.477008181838153 0.477008181838153 0.528488909549524 0.528488909549524 0.347339697276312 0.347339697276312 0.381675708641562 0.381675708641562 0.705033619551615 0.505108135334293 0.568828396104676 0.405922012270578 0.124808515822321 0 0 0.0407986954919209 1.72572813152788e-05 0 0 5.64123818604498e-06 0.874914138672957 0.999323163431411 0.999323163431411 0.958655057700606 0.000260088223406536 0.000676836568588614 0.000676836568588614 0.000540605569286844 86 3601
8050 184517 5 0.3 60 "PR" "PY" 0.23050631991213 0.469075233632316 0.21823124780782 0.443287009323812 0.475008233404244 0.475008233404244 0.525978462739505 0.525978462739505 0.34987353770113 0.34987353770113 0.384474923033534 0.384474923033534 0.705514553316374 0.50547165636293 0.56810478550895 0.405695070864206 0.162951568981489 0 0 0.05374099054191 2.61771766434819e-05 0 0 8.63316267038264e-06 0.836830805238731 0.999714927734555 0.999714927734555 0.945996180862779 0.000191448603136944 0.000285072265445032 0.000285072265445032 0.000254195432640989 84 3601
8051 611558 1 0.4 60 "PR" "PY" 0.230667895886707 0.47424515435462 0.213424969700637 0.437836803449832 0.474963692374488 0.474963692374488 0.522585134409143 0.522585134409143 0.35547446583692 0.35547446583692 0.388141945471259 0.388141945471259 0.705631588261195 0.505285526363018 0.568899435537557 0.405957331034894 0.23299970267859 0 0 0.076796816092055 4.70110693333045e-05 0 0 1.54948714714063e-05 0.766587819284853 0.99932632822785 0.99932632822785 0.922615601718941 0.000365466967223267 0.000673671772149893 0.000673671772149893 0.000572087317532421 90 3601
8052 685714 2 0.4 60 "PR" "PY" 0.226929178456242 0.46567527898505 0.217970239104766 0.446622626101694 0.477712428980889 0.477712428980889 0.523815671341628 0.523815671341628 0.355551331466821 0.355551331466821 0.387117962486369 0.387117962486369 0.70464160743713 0.503142902954178 0.573521570571587 0.408311214840715 0.191577605519375 0 0 0.0623449484456933 3.04628424163017e-05 0 0 9.91349868271285e-06 0.808233032786371 0.999776226503083 0.999776226503083 0.937442476663078 0.000158898851836968 0.000223773496917319 0.000223773496917319 0.000202661392545819 91 3601
8053 674864 3 0.4 60 "PR" "PY" 0.232148626947876 0.482414852535198 0.206983113054793 0.429269022416138 0.475571337430954 0.475571337430954 0.520403810599641 0.520403810599641 0.359356955044912 0.359356955044912 0.39040780862686 0.39040780862686 0.70771996437883 0.506801480445083 0.566340068099706 0.404357377276411 0.332200048419977 0 0 0.109691424842965 4.68905257071507e-05 0 0 1.5483106040823e-05 0.667596109726603 0.999727131447806 0.999727131447806 0.890058499006518 0.000156951327712437 0.000272868552194423 0.000272868552194423 0.000234593044476266 89 3601
8054 219992 4 0.4 60 "PR" "PY" 0.230182940239227 0.479127890438357 0.208212946997592 0.432748505666841 0.476602721008837 0.476602721008837 0.520082001148941 0.520082001148941 0.360593368624973 0.360593368624973 0.39087519000282 0.39087519000282 0.706785661248064 0.50563411879852 0.568806315622565 0.405679272023693 0.280370443598022 0 0 0.0919712371592693 5.73722785674077e-05 0 0 1.88200987621077e-05 0.718455332769014 0.996811079956896 0.996811079956896 0.905500733150273 0.00111685135439673 0.00318892004310354 0.00318892004310354 0.00250920959169598 89 662
8055 177334 5 0.4 60 "PR" "PY" 0.229859566303872 0.466914893459405 0.219498540521822 0.445438995674249 0.475843297278015 0.475843297278015 0.523988385868164 0.523988385868164 0.353683887645013 0.353683887645013 0.386737138251514 0.386737138251514 0.705702863581887 0.503531335840667 0.573182428166834 0.4078069604212 0.173753102019129 0 0 0.0571518483828503 4.0292520555433e-05 0 0 1.32532426701278e-05 0.82586774661386 0.99943851086174 0.99943851086174 0.942346638044999 0.000338858846455888 0.000561489138260083 0.000561489138260083 0.000488260329480472 83 3601
8056 803051 1 0.5 60 "PR" "PY" 0.227017329005873 0.466741807304866 0.216922690432993 0.445590185854083 0.477927038739555 0.477927038739555 0.51997268548873 0.51997268548873 0.362023306209377 0.362023306209377 0.391482407360961 0.391482407360961 0.704944367745428 0.501166875098401 0.57894599664237 0.410642387045704 0.184910035074561 0 0 0.0601479560687754 3.09866238689056e-05 0 0 1.00793993708079e-05 0.814894118286493 0.999739383972104 0.999739383972104 0.939612496237233 0.000164860015077283 0.000260616027895995 0.000260616027895995 0.00022946829462117 95 3601
8057 874212 2 0.5 60 "PR" "PY" 0.225910245928963 0.464032748606859 0.218477691236544 0.44826931526445 0.472467082670178 0.472467082670178 0.512954264319535 0.512954264319535 0.369157145000996 0.369157145000996 0.398502014059712 0.398502014059712 0.698377328599142 0.495670812456587 0.587634836237539 0.416124792883586 0.197721693334542 0 0 0.0645588361464924 2.94331566233425e-05 0 0 9.61032805087984e-06 0.8020526131698 0.999681319019383 0.999681319019383 0.935152844558065 0.000196260339034159 0.000318680980617277 0.000318680980617277 0.000278708967391896 93 3601
8058 129842 3 0.5 60 "PR" "PY" 0.22414531187143 0.457883328009452 0.222890446871785 0.454768839197899 0.475637869108647 0.475637869108647 0.518419427991206 0.518419427991206 0.362354713805641 0.362354713805641 0.392487016451314 0.392487016451314 0.699783180980077 0.496964691837872 0.585245160677426 0.414590627832964 0.108440420600669 0 0 0.0351110613543615 1.93905913644431e-05 0 0 6.27832536357861e-06 0.890130391455626 0.997271786764599 0.997271786764599 0.962581326478225 0.00140979735234093 0.00272821323540073 0.00272821323540073 0.00230133384205032 85 538
8059 263099 4 0.5 60 "PR" "PY" 0.229346131988064 0.461224141726441 0.224692288734039 0.451179156285822 0.468307115150749 0.468307115150749 0.514033417876897 0.514033417876897 0.364246177268702 0.364246177268702 0.397528414479568 0.397528414479568 0.697653247138813 0.494959074719149 0.588938466002741 0.416953528278065 0.172484759968619 0 0 0.057280440040404 2.65195294194068e-05 0 0 8.80686685063901e-06 0.827313784783762 0.999739724404478 0.999739724404478 0.94247881800526 0.000174935718199541 0.000260275595522128 0.000260275595522128 0.000231935087485817 96 3601
8060 577314 5 0.5 60 "PR" "PY" 0.23898935942572 0.485491685107282 0.209941038349449 0.426005553244611 0.467350942560134 0.467350942560134 0.514942397317872 0.514942397317872 0.362128265439267 0.362128265439267 0.396660269777244 0.396660269777244 0.706340301985854 0.504220090593054 0.572069303788716 0.407392214105366 0.38095972645378 0 0 0.129666514580507 6.55321258990743e-05 0 0 2.23050411062673e-05 0.618116832738405 0.994094880249585 0.994094880249585 0.866123969955807 0.000857908681915573 0.00590511975041501 0.00590511975041501 0.00418721042257986 93 112
8061 495038 1 0.6 60 "PR" "PY" 0.222934944286853 0.456352775638031 0.223197233557084 0.456079202229696 0.468818994025265 0.468818994025265 0.5066522091168 0.5066522091168 0.377056403724335 0.377056403724335 0.405351844241651 0.405351844241651 0.691753938312118 0.488857302915922 0.600253637281419 0.423346881645804 0.1786727408079 0 0 0.0581862500640268 2.9355063260224e-05 0 0 9.55971819641556e-06 0.820033828323023 0.995849481784551 0.995849481784551 0.938593665753377 0.00126407580581628 0.00415051821544914 0.00415051821544914 0.00321052446439965 101 3299
8062 223918 2 0.6 60 "PR" "PY" 0.226702640757283 0.46956719806115 0.213936662257798 0.44238872269801 0.469396314325033 0.469396314325033 0.505965319145567 0.505965319145567 0.378423212464761 0.378423212464761 0.405839152106266 0.405839152106266 0.696098955082316 0.493114523653442 0.592359874722559 0.41878901035166 0.290356059363591 0 0 0.0952772934954077 4.86326420275236e-05 0 0 1.59582910653543e-05 0.707204763535883 0.989801807359275 0.989801807359275 0.897070553379899 0.00239054445849789 0.0101981926407247 0.0101981926407247 0.00763619483362751 92 1254
8063 792142 3 0.6 60 "PR" "PY" 0.23359654093785 0.480579310209189 0.209591006542574 0.430820689414247 0.462630910911244 0.462630910911244 0.502030507148922 0.502030507148922 0.379775799331851 0.379775799331851 0.410069629594001 0.410069629594001 0.696227451849094 0.494332645630463 0.589366805874425 0.417564481651145 0.42064706210254 0 0 0.14187191548173 7.25036042416009e-05 0 0 2.44533390098365e-05 0.57823572152291 0.993047924205096 0.993047924205096 0.853143935655732 0.00104471277030851 0.00695207579490424 0.00695207579490424 0.00495969552352832 96 2213
8064 788373 4 0.6 60 "PR" "PY" 0.223213148932589 0.456897731243717 0.222872693230385 0.455611826350314 0.471374337164465 0.471374337164465 0.510193323649855 0.510193323649855 0.373008003597876 0.373008003597876 0.401690837449833 0.401690837449833 0.694587486097054 0.491305732287663 0.595880696828261 0.420852918358037 0.158097805155422 0 0 0.0513570148726132 2.22695220283641e-05 0 0 7.23410532418424e-06 0.841185742018911 0.998865175167104 0.998865175167104 0.947644065643565 0.000694183303637839 0.00113482483289625 0.00113482483289625 0.000991685378497325 98 3601
8065 220387 5 0.6 60 "PR" "PY" 0.220117360739422 0.454830263771508 0.221948967722452 0.457623145973554 0.471239360386809 0.471239360386809 0.507005840374959 0.507005840374959 0.377894625056458 0.377894625056458 0.404533043264697 0.404533043264697 0.691356721126231 0.488689449649599 0.59984359277891 0.423213758481738 0.181294065895886 0 0 0.058323537415039 3.25445395754842e-05 0 0 1.04698003335422e-05 0.818032021229812 0.986094365825822 0.986094365825822 0.932027563392622 0.000641368334726013 0.0139056341741775 0.0139056341741775 0.00963842939200584 88 2460
8066 678177 1 0.7 60 "PR" "PY" 0.225310746458836 0.463887786289619 0.217905205891514 0.448118071715553 0.462581460459926 0.462581460459926 0.496290506406977 0.496290506406977 0.389235760565314 0.389235760565314 0.415724501421729 0.415724501421729 0.687892206918762 0.484809634870243 0.607140966456828 0.427252298298713 0.29680109898547 0 0 0.09790085164764 4.99759468574353e-05 0 0 1.64847359931091e-05 0.698032857508728 0.981797092932175 0.981797092932175 0.888196495056839 0.00511606755894488 0.0182029070678251 0.0182029070678251 0.0138861685595284 94 173
8067 223850 2 0.7 60 "PR" "PY" 0.218604722897954 0.44812421387077 0.226813648530467 0.464359812025768 0.455568515105601 0.455568515105601 0.488407399560376 0.488407399560376 0.397685483403744 0.397685483403744 0.424345255564873 0.424345255564873 0.674173238003554 0.474213228958449 0.624499131934211 0.438498530538601 0.18789969606915 0 0 0.0615078115071364 3.88434102435416e-05 0 0 1.27151517832944e-05 0.811645727048245 0.998923964764318 0.998923964764318 0.937619583832324 0.000415733472362201 0.00107603523568224 0.00107603523568224 0.000859889508755822 99 1507
8068 174183 3 0.7 60 "PR" "PY" 0.21939498913968 0.453591144204537 0.222112055006666 0.458813198038511 0.464526020183668 0.464526020183668 0.495924730660614 0.495924730660614 0.391632119074662 0.391632119074662 0.416215457441646 0.416215457441646 0.683921009323348 0.481141750885602 0.613744174081328 0.431138795481959 0.204933777268686 0 0 0.0663432390097597 4.20033296212565e-05 0 0 1.35977434925977e-05 0.787682993398949 0.981561662727105 0.981561662727105 0.918797295283333 0.00734122600274354 0.0184383372728947 0.0184383372728947 0.0148458679634149 98 418
8069 561556 4 0.7 60 "PR" "PY" 0.223698055303066 0.461294079947482 0.218768619946196 0.45071362482966 0.460650243968598 0.460650243968598 0.493752238604096 0.493752238604096 0.392234349072723 0.392234349072723 0.418518286584995 0.418518286584995 0.684348299271664 0.482333526250593 0.611002969018919 0.429893933286263 0.302777888671932 0 0 0.0997085017448249 6.32124049231574e-05 0 0 2.08166263864945e-05 0.696324877040221 0.996398431217184 0.996398431217184 0.897580500253115 0.000834021882924503 0.00360156878281599 0.00360156878281599 0.00269018137567375 103 2347
8070 752824 5 0.7 60 "PR" "PY" 0.227890013686254 0.468944408166013 0.215356441832998 0.442800776150644 0.460001762693443 0.460001762693443 0.49486040582779 0.49486040582779 0.389737400265011 0.389737400265011 0.41741443974077 0.41741443974077 0.687891776379696 0.485614578524058 0.605093842098009 0.426528818468188 0.353476761145456 0 0 0.117828054799343 7.53921025775862e-05 0 0 2.5131227199103e-05 0.63772289388802 0.973251596796798 0.973251596796798 0.861406353378322 0.00872495286394631 0.0267484032032017 0.0267484032032017 0.0207404605951355 102 166
8071 542551 1 0.8 60 "PR" "PY" 0.220067955010563 0.456090763032971 0.220234961913525 0.455464712893249 0.432992672057359 0.432992672057359 0.459328945856462 0.459328945856462 0.430661027425491 0.430661027425491 0.454708235960606 0.454708235960606 0.653060627067921 0.457757420381182 0.650895989339015 0.455499827674547 0.472820000644546 0 0 0.159940180129008 0.000179631852968985 0 0 6.07638231919166e-05 0.362928749430125 0.540680073538532 0.540680073538532 0.480552374292914 0.164071618072359 0.459319926461468 0.459319926461468 0.359446681754886 115 291
8072 65441 2 0.8 60 "PR" "PY" 0.211676059434682 0.438861745863886 0.228739873728532 0.473483984236565 0.4453350960152 0.4453350960152 0.469758693526825 0.469758693526825 0.421949501635741 0.421949501635741 0.443146619451594 0.443146619451594 0.657011155449882 0.45886536061872 0.650689375364273 0.453912956776196 0.295043504031937 0 0 0.0958347554803974 0.00024140223226436 0 0 7.84112294808321e-05 0.527430153997183 0.511245827584848 0.511245827584848 0.516502750523823 0.177284939738616 0.488754172415152 0.488754172415152 0.387584082766299 107 239
8073 222856 3 0.8 60 "PR" "PY" 0.216458057194588 0.449136273619106 0.223190660532653 0.462391784272327 0.430425211684674 0.430425211684674 0.454135510567221 0.454135510567221 0.436825773231596 0.436825773231596 0.458915863883808 0.458915863883808 0.646883268879263 0.452105187224981 0.660016433764249 0.460474387723393 0.512789949020163 0 0 0.172116135285337 0.000369319785069688 0 0 0.000123960881472165 0.229676232664676 0.282205835406075 0.282205835406075 0.264574459773227 0.257164498530091 0.717794164593925 0.717794164593925 0.563185444059964 110 177
8074 263889 4 0.8 60 "PR" "PY" 0.216961379162526 0.448399329113659 0.224756035319711 0.463804683093797 0.437846599419674 0.437846599419674 0.464980675429526 0.464980675429526 0.425346139740099 0.425346139740099 0.449232827278694 0.449232827278694 0.654807978582199 0.458921512757589 0.650102175059811 0.45467118999392 0.31469377799232 0 0 0.1049339531749 0.000856313843261506 0 0 0.000285535981375566 0.621796973738952 0.780146850546911 0.780146850546911 0.727345429863522 0.0626529344254673 0.219853149453089 0.219853149453089 0.167435080980203 117 414
8075 303692 5 0.8 60 "PR" "PY" 0.219465114911325 0.450644940015952 0.225087217263519 0.461409302364289 0.443719697258353 0.443719697258353 0.472117221831572 0.472117221831572 0.415743249605878 0.415743249605878 0.440477714468692 0.440477714468692 0.663184812169679 0.464424196591123 0.640830466869397 0.448032788776781 0.336266259389726 0 0 0.11190916707412 0.000671661538215303 0 0 0.00022352847244862 0.549172138125608 0.640553533142677 0.640553533142677 0.61014187120255 0.113889940946451 0.359446466857323 0.359446466857323 0.277725433250882 105 116
8076 172089 1 0.9 60 "PR" "PY" 0.216264600661766 0.447122709569576 0.225257525730296 0.464403601042531 0.409380913295936 0.409380913295936 0.431965960831753 0.431965960831753 0.461134813018017 0.461134813018017 0.484301218839747 0.484301218839747 0.625645513957702 0.436465722584538 0.686392338748313 0.478282309811667 0.554046353635086 0 0 0.19195795852081 0.000348600642325473 0 0 0.000120778103133072 0.112633298604014 0.162962080036645 0.162962080036645 0.145524892560792 0.332971747118575 0.837037919963355 0.837037919963355 0.662396370815265 176 294
8077 749839 2 0.9 60 "PR" "PY" 0.208005541531023 0.429393237148745 0.234268525652518 0.482624934096039 0.404509649649119 0.404509649649119 0.426534978616526 0.426534978616526 0.468699196992771 0.468699196992771 0.491160405648983 0.491160405648983 0.612515191180141 0.426800201623298 0.702967722645289 0.489080536392486 0.454444291442447 0 0 0.155351790593672 0.000643952318799705 0 0 0.000220135113734068 0.221617408183863 0.252028328196903 0.252028328196903 0.241632354550428 0.32329434805489 0.747971671803097 0.747971671803097 0.602795719742166 185 360
8078 513469 3 0.9 60 "PR" "PY" 0.215417788133288 0.447449032058522 0.22403397518631 0.464268171243054 0.399946620522128 0.399946620522128 0.421372844630042 0.421372844630042 0.475650782791343 0.475650782791343 0.497676176271109 0.497676176271109 0.615364408655416 0.429381910581338 0.699684757977654 0.48731713363937 0.492928617992344 0 0 0.173057457921495 0.000509249976999242 0 0 0.000178787563248027 0.280876210566618 0.315257469856202 0.315257469856202 0.303186891854404 0.225685921464039 0.684742530143798 0.684742530143798 0.523576862660853 290 348
8079 101909 4 0.9 60 "PR" "PY" 0.219782747748564 0.45878848866848 0.217088073861793 0.452201577127 0.407271578917679 0.407271578917679 0.428326102970527 0.428326102970527 0.465553151344164 0.465553151344164 0.487394306276594 0.487394306276594 0.627054326666243 0.438030180682368 0.682641225205957 0.476172096158795 0.653541113971592 0 0 0.228736534296665 0.00206930663198238 0 0 0.000724248279531084 0.0382034837410519 0.0909525301577239 0.0909525301577239 0.0724905943944478 0.306186095655374 0.909047469842276 0.909047469842276 0.698048623029356 174 238
8080 63447 5 0.9 60 "PR" "PY" 0.219252287225895 0.450422494517758 0.224742705538006 0.460819008939306 0.412708513492117 0.412708513492117 0.436889770479784 0.436889770479784 0.453843358768398 0.453843358768398 0.478519663765284 0.478519663765284 0.631960800718012 0.441001295164032 0.678586064306404 0.473060679153041 0.571442308768342 0 0 0.198640942952087 0.00213430449320926 0 0 0.000741912614051535 0.122223764911845 0.134267424083602 0.134267424083602 0.130080888054046 0.304199621826605 0.865732575916398 0.865732575916398 0.670536256379815 107 295
8081 324349 1 1 60 "PR" "PY" 0.216633325416857 0.450896618072907 0.221500321559179 0.460518049761881 0.392623350745819 0.392623350745819 0.413634910100755 0.413634910100755 0.482084923477872 0.482084923477872 0.504794988673975 0.504794988673975 0.609256676162676 0.425634894227747 0.703585245037051 0.490520160579014 0.652696605513684 0 0 0.231990262319087 0.000441357922261035 0 0 0.000156873406873874 0.00074860950101855 0.00210832389368384 0.00210832389368384 0.00162503579938588 0.346113427063036 0.997891676106316 0.997891676106316 0.766227828474653 303 303
8082 283801 2 1 60 "PR" "PY" 0.199002988292463 0.416204783658202 0.238768723521843 0.495966329389397 0.328424922450501 0.328424922450501 0.343835898977929 0.343835898977929 0.569709268646018 0.569709268646018 0.58876984131657 0.58876984131657 0.527427910742964 0.365799437731888 0.80847799216786 0.560340129465248 0.512442282429015 0 0 0.194912904886554 0.000816581100409117 0 0 0.00031059535837238 0.0113535355641746 0.00661380428972694 0.00661380428972694 0.00841661179168637 0.475387600906401 0.993386195710273 0.993386195710273 0.796359887963387 885 885
8083 230804 3 1 60 "PR" "PY" 0.215156810103923 0.450968780841366 0.22040306826509 0.460111236403835 0.358403840373057 0.358403840373057 0.376930738534017 0.376930738534017 0.527458286099994 0.527458286099994 0.549063677502877 0.549063677502877 0.57356065047698 0.400313206622407 0.747861354365084 0.520907606155806 0.646673520002249 0 0 0.242723122316586 0.0128015040186093 0 0 0.00480493004527903 0.000691809163798922 0.00161679076142721 0.00161679076142721 0.00126960719117535 0.339833166815343 0.998383209238573 0.998383209238573 0.75120234044696 589 589
8084 569350 4 1 60 "PR" "PY" 0.212889400247521 0.44271425843279 0.225839398526202 0.468694772441753 0.414862122611846 0.414862122611846 0.436966881231103 0.436966881231103 0.455051234427488 0.455051234427488 0.477428966753008 0.477428966753008 0.627751522859367 0.438477257138646 0.68089063295369 0.474969014689795 0.6058320159185 0 0 0.205946855788653 0.0017909437728479 0 0 0.000608814372995949 0.00559669008406741 0.00408855799085578 0.00408855799085578 0.00460123321195647 0.386780350224584 0.995911442009144 0.995911442009144 0.788843096626394 176 176
8085 647958 5 1 60 "PR" "PY" 0.212924896360286 0.44759699651691 0.221029187565996 0.463648113146668 0.386947876336518 0.386947876336518 0.405215215951844 0.405215215951844 0.495320377785097 0.495320377785097 0.515011332723959 0.515011332723959 0.599872772696804 0.418416743859831 0.716349565351092 0.498965498234414 0.641750436887442 0 0 0.227979367998898 0.000385187491185251 0 0 0.000136836370891161 0.000756222671964804 0.0025116241377069 0.0025116241377069 0.0018880245361465 0.357108152949408 0.997488375862293 0.997488375862293 0.769995771094065 358 358
8086 347711 1 0 70 "PR" "PY" 0.23350284046206 0.483483803342708 0.207272170315128 0.428579223697812 0.47916824777625 0.47916824777625 0.535053772962496 0.535053772962496 0.338779102620489 0.338779102620489 0.374638471999888 0.374638471999888 0.71267108823831 0.5166427270932 0.546051272935618 0.393910259098912 0.216783566857014 0 0 0.0715496009531447 3.80293937014639e-05 0 0 1.25516337943848e-05 0.783037333272773 0.999805525605048 0.999805525605048 0.928260999026893 0.000141070476511121 0.00019447439495215 0.00019447439495215 0.000176848386167498 87 3601
8087 465296 2 0 70 "PR" "PY" 0.232058948105068 0.473277053188171 0.215746356696797 0.439307120932357 0.480311992970533 0.480311992970533 0.539942714800351 0.539942714800351 0.331648036761564 0.331648036761564 0.369205124986136 0.369205124986136 0.712370941075601 0.515802082065883 0.54739439345836 0.39459037198428 0.0821820724093387 0 0 0.0270187742029521 2.55487906770241e-05 0 0 8.39960573180386e-06 0.917622087626188 0.999804681040992 0.999804681040992 0.972785735548504 0.000170291173796553 0.000195318959007969 0.000195318959007969 0.000187090642811962 84 3601
8088 280527 3 0 70 "PR" "PY" 0.229109959569256 0.474710668091572 0.211701724878509 0.437909487243072 0.484250171577693 0.484250171577693 0.54309988525083 0.54309988525083 0.329792997783955 0.329792997783955 0.366076104517364 0.366076104517364 0.713360131146949 0.518512640660319 0.541494722662464 0.391905392837409 0.0743919666901223 0 0 0.0241207596564012 1.26689770340736e-05 0 0 4.10777351006544e-06 0.925375313293447 0.999749905418107 0.999749905418107 0.975634779269412 0.000220051039396384 0.000250094581892915 0.000250094581892915 0.000240353300676298 87 3601
8089 284903 4 0 70 "PR" "PY" 0.230759552356977 0.476796333774895 0.211190931527477 0.435764813060683 0.482547031390163 0.482547031390163 0.541152189652451 0.541152189652451 0.331628100261874 0.331628100261874 0.368085281079621 0.368085281079621 0.71330658374714 0.518054414958251 0.542819031789351 0.392381469499591 0.0785352351720282 0 0 0.0256311535624938 9.64716805727581e-06 0 0 3.14849819164086e-06 0.921275656024783 0.999785147991381 0.999785147991381 0.97416239611063 0.000179461635131949 0.000214852008619509 0.000214852008619509 0.000203301828684265 85 3601
8090 402179 5 0 70 "PR" "PY" 0.232948624755173 0.477325268384035 0.212674915913199 0.435026021244424 0.477996486690952 0.477996486690952 0.536811813869388 0.536811813869388 0.334889582883336 0.334889582883336 0.372450029333632 0.372450029333632 0.710945111446125 0.515256827247909 0.547564498796535 0.395126482665246 0.146630137904612 0 0 0.0484374522280633 2.08044012016345e-05 0 0 6.87247658454216e-06 0.853174420950469 0.999805917974217 0.999805917974217 0.951368016777959 0.0001746367437179 0.000194082025783216 0.000194082025783216 0.000187658517392924 82 3601
8091 97086 1 0.1 70 "PR" "PY" 0.233866550151038 0.477749650522051 0.213123082609485 0.434569112135291 0.480614848412635 0.480614848412635 0.539194315081651 0.539194315081651 0.33310100555857 0.33310100555857 0.370223069027929 0.370223069027929 0.714481398563672 0.516939327958162 0.546224088168056 0.393535561801034 0.149440693970454 0 0 0.0493432662325272 2.3342313796054e-05 0 0 7.70731166672452e-06 0.850371114504234 0.999815711946271 0.999815711946271 0.950471156840998 0.000164849211516511 0.000184288053728939 0.000184288053728939 0.000177869614808082 75 3601
8092 526384 2 0.1 70 "PR" "PY" 0.233183073752993 0.478204756726283 0.211953885256518 0.434068970127233 0.478793901297245 0.478793901297245 0.535198524089653 0.535198524089653 0.337930826362675 0.337930826362675 0.374218062610108 0.374218062610108 0.711976975050238 0.514667040231748 0.549884711619192 0.3957833553051 0.163405217140964 0 0 0.0539427602362451 2.99044039807229e-05 0 0 9.87193751927981e-06 0.836344030235807 0.999719120936764 0.999719120936764 0.945786305935797 0.000220848219248843 0.000280879063235621 0.000280879063235621 0.000261061890438961 84 3601
8093 126999 3 0.1 70 "PR" "PY" 0.232435152134253 0.475177327335737 0.214280200097525 0.437344757751092 0.479728998328366 0.479728998328366 0.538129590810263 0.538129590810263 0.334394287088226 0.334394287088226 0.371459016315457 0.371459016315457 0.712164150462619 0.515372707329686 0.548674487185751 0.395287827984161 0.092317690071812 0 0 0.0304038230208675 1.43888329928247e-05 0 0 4.73880500530675e-06 0.907294442424745 0.99901071692525 0.99901071692525 0.968804963554715 0.000373478670449942 0.000989283074750478 0.000989283074750478 0.00078647461941261 86 2345
8094 798933 4 0.1 70 "PR" "PY" 0.229113066891403 0.472418622287549 0.213775967864668 0.440132092510183 0.482260066372712 0.482260066372712 0.537911030867871 0.537911030867871 0.336305383511652 0.336305383511652 0.371516959225126 0.371516959225126 0.711373133264115 0.51448275232321 0.55008135137632 0.396070525277146 0.0940327245727476 0 0 0.0305724553734256 1.87166699654324e-05 0 0 6.085270418966e-06 0.905739962048481 0.999747036485385 0.999747036485385 0.969182920630323 0.000208596708805597 0.000252963514615251 0.000252963514615251 0.000238538725831983 86 3601
8095 380155 5 0.1 70 "PR" "PY" 0.232844805008555 0.48506360935698 0.205197587560446 0.426831040452704 0.481280439293798 0.481280439293798 0.5357496969103 0.5357496969103 0.339163143459562 0.339163143459562 0.373874333835505 0.373874333835505 0.714125244302353 0.517675468688762 0.544360731020007 0.392769254967802 0.256526042040788 0 0 0.0842491311101078 4.41385260428686e-05 0 0 1.44961206979574e-05 0.743278007505185 0.999771077996287 0.999771077996287 0.915532775511571 0.000151811927984658 0.000228922003712687 0.000228922003712687 0.000203597257623601 89 3601
8096 564511 1 0.2 70 "PR" "PY" 0.243696937788323 0.504904117948819 0.19621255488319 0.406207262164982 0.475823216595255 0.475823216595255 0.532809441186061 0.532809441186061 0.340213155556875 0.340213155556875 0.377284892261171 0.377284892261171 0.719520154383578 0.522552563521161 0.536425710440065 0.387934249737585 0.440883633924856 0 0 0.149912102198697 7.46801975884773e-05 0 0 2.53932433677293e-05 0.558938790597951 0.999812888539784 0.999812888539784 0.849904028827656 0.000102895279604616 0.000187111460215854 0.000187111460215854 0.00015847573027917 86 3601
8097 63914 2 0.2 70 "PR" "PY" 0.233443396381109 0.468044563762527 0.222026295603581 0.444646349042831 0.47768759794025 0.47768759794025 0.536842351431793 0.536842351431793 0.334508206920979 0.334508206920979 0.372781351960998 0.372781351960998 0.711130994321358 0.511753183497605 0.55653450252456 0.398998697520756 0.0631610297525176 0 0 0.0209463150400129 9.93972496032716e-06 0 0 3.29634604194834e-06 0.936501751120873 0.999498624955556 0.999498624955556 0.978606749521485 0.000327279401649024 0.000501375044444109 0.000501375044444109 0.000443639092459665 78 3601
8098 840636 3 0.2 70 "PR" "PY" 0.230648873157645 0.476434730672227 0.211309735299653 0.435911278361086 0.4823146225069 0.4823146225069 0.535495624378183 0.535495624378183 0.340266883269867 0.340266883269867 0.374422264426712 0.374422264426712 0.712963495664545 0.514371434734008 0.55157661856952 0.396432042192628 0.150230051911645 0 0 0.0490348260104427 2.34832524430094e-05 0 0 7.66489249687207e-06 0.849526251210158 0.999725177719371 0.999725177719371 0.950700510985806 0.000220213625753781 0.000274822280629166 0.000274822280629166 0.000256998111254229 87 3601
8099 614141 4 0.2 70 "PR" "PY" 0.230132726289991 0.476692912529585 0.21053445102142 0.435634488066277 0.481106160262336 0.481106160262336 0.531665699086029 0.531665699086029 0.345166841419996 0.345166841419996 0.37818282305614 0.37818282305614 0.711238886552327 0.512114241414881 0.555701292441416 0.39862826217275 0.159731316534807 0 0 0.0521024059849115 2.81206812400488e-05 0 0 9.17262301673968e-06 0.840080340197057 0.999777658927117 0.999777658927117 0.947686342611182 0.000160222586895373 0.000222341072883249 0.000222341072883249 0.000202078780889912 86 3601
8100 839768 5 0.2 70 "PR" "PY" 0.229569604207467 0.472166472705827 0.214369094483638 0.44024227653322 0.479768981616298 0.479768981616298 0.531212693120999 0.531212693120999 0.344852428004827 0.344852428004827 0.378514649379524 0.378514649379524 0.709338585823765 0.510151036637395 0.559221522488465 0.400542317487207 0.138098052909736 0 0 0.0450874697479568 2.16516210905137e-05 0 0 7.06901212829433e-06 0.861592416574491 0.999568410793241 0.999568410793241 0.954520791842753 0.000287878894681595 0.000431589206758942 0.000431589206758942 0.000384669397161829 84 3601
8101 451697 1 0.3 70 "PR" "PY" 0.231676717161089 0.474140931045906 0.214526393760734 0.438146439442802 0.479429190102931 0.479429190102931 0.531425251394649 0.531425251394649 0.344311928806676 0.344311928806676 0.378549786263833 0.378549786263833 0.71110590726402 0.510813895614006 0.55883832256741 0.400007051888184 0.169578244365099 0 0 0.0557362442452903 3.0244041596905e-05 0 0 9.94048084246323e-06 0.830158941871281 0.999599164281462 0.999599164281462 0.943908284495624 0.000232569722023182 0.00040083571853775 0.00040083571853775 0.000345530778242924 85 3601
8102 366628 2 0.3 70 "PR" "PY" 0.230528369348963 0.468568258368863 0.218753346225136 0.443951455151632 0.478684030121237 0.478684030121237 0.53183911364259 0.53183911364259 0.343476317522075 0.343476317522075 0.378467063207981 0.378467063207981 0.7092123994702 0.508994573148792 0.562229663747212 0.402135529974277 0.12919707691465 0 0 0.0424263510798367 2.14375897200308e-05 0 0 7.03977775262184e-06 0.87061407411125 0.999665200101186 0.999665200101186 0.957286777080716 0.000167411384379797 0.000334799898813521 0.000334799898813521 0.000279832061694505 85 3601
8103 725411 3 0.3 70 "PR" "PY" 0.228851021679118 0.469591050259029 0.216233681740734 0.442848944220825 0.479184316085314 0.479184316085314 0.528716466640099 0.528716466640099 0.348513038317117 0.348513038317117 0.381579821977061 0.381579821977061 0.708035337764433 0.507635515255006 0.564746720057851 0.403445819394566 0.1401518349939 0 0 0.0457342622305493 2.07368084615297e-05 0 0 6.76682282501366e-06 0.859656627057722 0.999794705389936 0.999794705389936 0.954064932224928 0.000170801139915984 0.000205294610063951 0.000205294610063951 0.000194038721697898 86 3601
8104 752318 4 0.3 70 "PR" "PY" 0.225592279334865 0.467773135710998 0.214818693995188 0.444770853709447 0.481973130383033 0.481973130383033 0.528583938940537 0.528583938940537 0.350944580998169 0.350944580998169 0.381806448810738 0.381806448810738 0.707565409717898 0.507150892945197 0.565763274993357 0.404022214972307 0.110149337289778 0 0 0.0354700508080405 1.67790170978799e-05 0 0 5.40314271165399e-06 0.889662776046167 0.999774241997323 0.999774241997323 0.964316386435646 0.000171107646957613 0.000225758002677181 0.000225758002677181 0.000208159613601531 90 3601
8105 427889 5 0.3 70 "PR" "PY" 0.234418815853357 0.470772473594964 0.220146911698822 0.441652907033292 0.47408163533408 0.47408163533408 0.529316938046875 0.529316938046875 0.343930456946544 0.343930456946544 0.380977260100885 0.380977260100885 0.708500451187437 0.508023515251551 0.564077368645366 0.403067031911067 0.141815793445311 0 0 0.0473584640673273 2.07585660835231e-05 0 0 6.93218845427734e-06 0.858014198309229 0.999805733845691 0.999805733845691 0.95245537054963 0.000149249679376074 0.00019426615430891 0.00019426615430891 0.00017923319458876 81 3601
8106 117606 1 0.4 70 "PR" "PY" 0.232750828253216 0.484201842443559 0.205718140375099 0.427410688045602 0.477754908437218 0.477754908437218 0.522433485771836 0.522433485771836 0.3573894536622 0.3573894536622 0.38799069095757 0.38799069095757 0.710505736690434 0.508847818966374 0.563107594037298 0.402019688895397 0.333602550690886 0 0 0.109963739225548 6.39812164862712e-05 0 0 2.10898081877941e-05 0.666201144123918 0.99977272266111 0.99977272266111 0.88981919263158 0.000132323968709672 0.000227277338890375 0.000227277338890375 0.000195978334684581 85 3601
8107 351875 2 0.4 70 "PR" "PY" 0.22548806337699 0.460318691901748 0.221949914703964 0.452307035300677 0.476843373947408 0.476843373947408 0.523527624375444 0.523527624375444 0.355306395296402 0.355306395296402 0.387156410249839 0.387156410249839 0.702331437324398 0.501032037192321 0.577256310000366 0.410371566806004 0.103435114709583 0 0 0.0335741347606333 1.82610974004581e-05 0 0 5.92739271108697e-06 0.896379130251171 0.999793813369384 0.999793813369384 0.966226310524846 0.000167493941845286 0.000206186630615958 0.000206186630615958 0.000193627321809802 86 3601
8108 636629 3 0.4 70 "PR" "PY" 0.23252083520401 0.46770337241251 0.221406515584176 0.444699906653415 0.472861919551347 0.472861919551347 0.524643361012814 0.524643361012814 0.350626593875745 0.350626593875745 0.386206112318942 0.386206112318942 0.705382754755357 0.50399858491988 0.572033109459921 0.40744730865335 0.151184608584292 0 0 0.0503264014788577 2.65488170566527e-05 0 0 8.83758233389817e-06 0.848502650264487 0.999662356993982 0.999662356993982 0.94934424485591 0.000286192334163791 0.000337643006017655 0.000337643006017655 0.000320516082898157 90 3601
8109 758903 4 0.4 70 "PR" "PY" 0.231996809910585 0.475176367315129 0.213450553756961 0.436727478711896 0.471944711505567 0.471944711505567 0.517959531805443 0.517959531805443 0.360744552278137 0.360744552278137 0.393320928364024 0.393320928364024 0.703941521416152 0.502707563020701 0.574195106035097 0.408831819717703 0.279971103198683 0 0 0.0930075180064326 6.93763370753383e-05 0 0 2.30470960968275e-05 0.719429182206633 0.999102444281655 0.999102444281655 0.906193870285356 0.000530338257608451 0.00089755571834498 0.00089755571834498 0.000775564612114665 92 2460
8110 662031 5 0.4 70 "PR" "PY" 0.224775226565561 0.459368883187413 0.222176963665189 0.453258517312348 0.478932073576661 0.478932073576661 0.525542649712052 0.525542649712052 0.352914047562385 0.352914047562385 0.384571298574636 0.384571298574636 0.703707300142222 0.502043345082467 0.575091011227574 0.408977338459095 0.12142116589091 0 0 0.0392100024179061 2.06986911685682e-05 0 0 6.68413719150273e-06 0.878251545674484 0.998924940544071 0.998924940544071 0.959956412529239 0.000306589743437728 0.00107505945592905 0.00107505945592905 0.000826900915663146 68 298
8111 492317 1 0.5 70 "PR" "PY" 0.227314584294546 0.466756914248519 0.217292507340137 0.445628758875045 0.477684638553336 0.477684638553336 0.520005829738926 0.520005829738926 0.361488815869943 0.361488815869943 0.391121967256618 0.391121967256618 0.704999222847882 0.501162328333433 0.57878132321008 0.410445766583862 0.162751559663216 0 0 0.0529821466869482 2.53861599688689e-05 0 0 8.26421113304354e-06 0.837068202278929 0.999791334799005 0.999791334799005 0.946818442284925 0.000154851897886557 0.000208665200995547 0.000208665200995547 0.000191146816994007 89 3601
8112 192495 2 0.5 70 "PR" "PY" 0.225692453229643 0.458837077988499 0.223588799358365 0.453810955201047 0.479197175100001 0.479197175100001 0.524375862449026 0.524375862449026 0.355064989403614 0.355064989403614 0.38619836153504 0.38619836153504 0.704889628329644 0.50101785115988 0.578653788761979 0.410320403976085 0.104005133975167 0 0 0.0336804389418158 1.82328850437101e-05 0 0 5.90443517523329e-06 0.895823694526646 0.999800099899436 0.999800099899436 0.966128964266998 0.000152938613143736 0.000199900100564358 0.000199900100564358 0.000184692356011433 69 3601
8113 12522 3 0.5 70 "PR" "PY" 0.230331996924571 0.47294123112286 0.214108370763491 0.439053530729846 0.474731315416731 0.474731315416731 0.518888798871244 0.518888798871244 0.360972745104375 0.360972745104375 0.392191756339163 0.392191756339163 0.705063312341302 0.502591717434501 0.575081115867866 0.408844716661952 0.262220140276681 0 0 0.0863811240097143 4.58060259928464e-05 0 0 1.50895198496396e-05 0.736414677781273 0.997383813291794 0.997383813291794 0.911414797969567 0.0013193759160538 0.00261618670820631 0.00261618670820631 0.00218898850086852 87 1978
8114 173328 4 0.5 70 "PR" "PY" 0.226310358371428 0.457928311898227 0.225019345341449 0.454759575547709 0.475085233644891 0.475085233644891 0.520060321389031 0.520060321389031 0.359595506930769 0.359595506930769 0.391226624006266 0.391226624006266 0.701395592016319 0.497807868212561 0.584614852272217 0.414023960555304 0.0978753370555798 0 0 0.0319443465624728 1.37197377769814e-05 0 0 4.47781914707756e-06 0.901657112371243 0.999244778097247 0.999244778097247 0.967394321098014 0.000453830835399737 0.000755221902753243 0.000755221902753243 0.000656854520366537 88 3601
8115 830274 5 0.5 70 "PR" "PY" 0.225283328775647 0.460741213640418 0.221309514458249 0.451843018596092 0.476772771874709 0.476772771874709 0.52050682136654 0.52050682136654 0.359872881279006 0.359872881279006 0.390231045205388 0.390231045205388 0.702056100650356 0.499218916548849 0.581182395737255 0.412207484999675 0.116325763510838 0 0 0.0377181793487604 1.81479099667427e-05 0 0 5.8843896852393e-06 0.883066564795159 0.998610165537739 0.998610165537739 0.961145599444398 0.000589523784036787 0.00138983446226056 0.00138983446226056 0.00113033681715669 83 3601
8116 570293 1 0.6 70 "PR" "PY" 0.22576535060133 0.459757547880352 0.222563030228324 0.452699816078695 0.471620584803326 0.471620584803326 0.511282257440559 0.511282257440559 0.37116496354023 0.37116496354023 0.400285260510624 0.400285260510624 0.697385935404657 0.492967457992808 0.593727993768554 0.418961011627411 0.167799185646209 0 0 0.054865123510929 2.9900178016437e-05 0 0 9.7764298053829e-06 0.832007269843151 0.999768376504428 0.999768376504428 0.944915703639212 0.000163644332623229 0.000231623495572008 0.000231623495572008 0.000209396420053191 93 3601
8117 252398 2 0.6 70 "PR" "PY" 0.22034950407575 0.454993105896192 0.221897417692248 0.457490845120438 0.474928359373879 0.474928359373879 0.511182852289583 0.511182852289583 0.374106284448964 0.374106284448964 0.400591110794432 0.400591110794432 0.695277863449629 0.49152721085531 0.596003702141212 0.420539518390776 0.157543874232506 0 0 0.0505017876022417 2.55156944473189e-05 0 0 8.17923380251826e-06 0.842221813705528 0.999599758729954 0.999599758729954 0.949151160892559 0.000208796367518883 0.000400241270046304 0.000400241270046304 0.000338872271397058 95 3601
8118 53647 3 0.6 70 "PR" "PY" 0.22691034531581 0.46746390852606 0.216010369759279 0.444599263602503 0.471197020108745 0.471197020108745 0.509006590948814 0.509006590948814 0.374693725225674 0.374693725225674 0.402704550724422 0.402704550724422 0.698107365424554 0.494385037518562 0.590704094984952 0.417488673516958 0.256713329911703 0 0 0.0841409416267499 4.09806557511814e-05 0 0 1.34319124159703e-05 0.74238671811484 0.996646414498054 0.996646414498054 0.913309681346045 0.000858971317706189 0.00335358550194587 0.00335358550194587 0.00253594511478885 94 2810
8119 773204 4 0.6 70 "PR" "PY" 0.228845185342716 0.469945736894907 0.21545709339341 0.44205219635074 0.468069322763277 0.468069322763277 0.507161715316509 0.507161715316509 0.375159290083099 0.375159290083099 0.404389160004321 0.404389160004321 0.696914508105993 0.493968743636698 0.590616383476509 0.417777832877177 0.277312454309197 0 0 0.0917253964514911 4.39885474619421e-05 0 0 1.45498945055424e-05 0.722305617203408 0.999483855857899 0.999483855857899 0.907802853316406 0.000337939939932213 0.000516144142100785 0.000516144142100785 0.000457200337597116 90 3601
8120 845145 5 0.6 70 "PR" "PY" 0.222672583450136 0.452021864653792 0.227392386818844 0.460758876181724 0.474557555197019 0.474557555197019 0.515702853207975 0.515702853207975 0.366115498500843 0.366115498500843 0.395691479710353 0.395691479710353 0.697230138647155 0.493063227093739 0.593507885319688 0.41886655629835 0.0820891681019601 0 0 0.026537025591513 1.59282573430882e-05 0 0 5.14913943599393e-06 0.917249894171099 0.998653038550114 0.998653038550114 0.972337784350773 0.000645009469598098 0.00134696144988583 0.00134696144988583 0.0011200409182784 88 3601
8121 641077 1 0.7 70 "PR" "PY" 0.234100359579074 0.480114715133728 0.210421351417874 0.431276817564445 0.459391288273295 0.459391288273295 0.495274945233243 0.495274945233243 0.388240752198425 0.388240752198425 0.416848270060511 0.416848270060511 0.693491647852369 0.489751035612684 0.598662103616299 0.422160762001427 0.442345440802801 0 0 0.149918295490153 7.93818943536846e-05 0 0 2.69038565712023e-05 0.557388212496487 0.999427570632689 0.999427570632689 0.849613011696421 0.000186964806358509 0.000572429367311057 0.000572429367311057 0.000441788956854948 93 3601
8122 266476 2 0.7 70 "PR" "PY" 0.226693244368783 0.463331927079476 0.219808297153702 0.448765823827488 0.467907337858874 0.467907337858874 0.503479463029177 0.503479463029177 0.381351882551898 0.381351882551898 0.40853649709683 0.40853649709683 0.694600582227657 0.489233457759677 0.6011601797056 0.422862674495279 0.266688469813105 0 0 0.0877826612413331 4.81683729529135e-05 0 0 1.58550085364959e-05 0.73122074643327 0.993110054682081 0.993110054682081 0.906907076184948 0.0020426153806723 0.00688994531791863 0.00688994531791863 0.00529440756518239 91 661
8123 129965 3 0.7 70 "PR" "PY" 0.219034001996518 0.450084996072849 0.225350574848964 0.462583065173846 0.473949812856652 0.473949812856652 0.508013721968881 0.508013721968881 0.378490520924389 0.378490520924389 0.403830387758319 0.403830387758319 0.692983814853169 0.487766942641083 0.603841095773353 0.424411070040698 0.117259029667001 0 0 0.0375033475831569 1.7850206605229e-05 0 0 5.70909127124954e-06 0.880379420391291 0.995016551555165 0.995016551555165 0.958351774538128 0.00234369973510227 0.00498344844483526 0.00498344844483526 0.00413916878744384 92 173
8124 470640 4 0.7 70 "PR" "PY" 0.224870913285009 0.458176084023771 0.223272819407889 0.454126250023813 0.468270504532382 0.468270504532382 0.505268931721997 0.505268931721997 0.378625291052341 0.378625291052341 0.406731214396182 0.406731214396182 0.69314141781739 0.488565918800598 0.601898110460231 0.423588546091656 0.213223791439304 0 0 0.0698610175337706 3.21091608024619e-05 0 0 1.05203018418983e-05 0.786559505094299 0.999722427544648 0.999722427544648 0.929881353233329 0.000184594305594684 0.000277572455352141 0.000277572455352141 0.000247108931058642 93 3601
8125 50566 5 0.7 70 "PR" "PY" 0.223701632656402 0.453613480002409 0.226539498786141 0.458879907931509 0.468067336138174 0.468067336138174 0.505552285868162 0.505552285868162 0.377636394265729 0.377636394265729 0.406102920213841 0.406102920213841 0.691768968794576 0.487123532941878 0.60417589305187 0.424871074434805 0.164434083064976 0 0 0.0537277572888508 4.18838145451348e-05 0 0 1.36852614754024e-05 0.835266003176171 0.999245778595947 0.999245778595947 0.945666463348069 0.000258029944307824 0.00075422140405333 0.00075422140405333 0.000592094101604283 81 3601
8126 570851 1 0.8 70 "PR" "PY" 0.227989697596133 0.46922786520312 0.21509443907788 0.442311703945035 0.455867842558026 0.455867842558026 0.486610528616116 0.486610528616116 0.400650265414311 0.400650265414311 0.425939148006696 0.425939148006696 0.683857540154158 0.480363830605624 0.615744704492191 0.431880972246212 0.406559951398804 0 0 0.13621473701018 6.4889938450543e-05 0 0 2.17408671715851e-05 0.5915598079666 0.992797140576598 0.992797140576598 0.858365705428857 0.00181535069614539 0.00720285942340164 0.00720285942340164 0.00539781669379102 103 412
8127 53807 2 0.8 70 "PR" "PY" 0.2198749358315 0.454504041071957 0.221647373327596 0.457792068493886 0.46267636765868 0.46267636765868 0.491170925813397 0.491170925813397 0.398183894910897 0.398183894910897 0.421119361837025 0.421119361837025 0.682551303490179 0.478375564207912 0.619831268238492 0.433962626805612 0.248316493571558 0 0 0.0806520965656409 0.000109923800073544 0 0 3.57027630781958e-05 0.747059529876533 0.98847029878397 0.98847029878397 0.910061150982849 0.00451405275183555 0.0115297012160303 0.0115297012160303 0.00925104968843141 88 297
8128 808850 3 0.8 70 "PR" "PY" 0.224399721358039 0.458468046501021 0.222243177042286 0.45350979660897 0.45600198738203 0.45600198738203 0.487810922484486 0.487810922484486 0.398677748714607 0.398677748714607 0.424686304172933 0.424686304172933 0.680401708740069 0.477306600228247 0.620920925756893 0.435067953000027 0.312721168972572 0 0 0.103874859066866 5.31526980666829e-05 0 0 1.76554373944049e-05 0.673804280561303 0.95532513384521 0.95532513384521 0.861813910875157 0.0134213977680588 0.04467486615479 0.04467486615479 0.0342935746205824 104 414
8129 266347 4 0.8 70 "PR" "PY" 0.228335486268398 0.465814643800602 0.218995115113492 0.445984219214532 0.451740060374638 0.451740060374638 0.484834175416114 0.484834175416114 0.400134759377415 0.400134759377415 0.427749540331342 0.427749540331342 0.680075546643036 0.477873866299103 0.619129874490907 0.434484808207835 0.344102307443663 0 0 0.116123274079185 5.09064421721979e-05 0 0 1.71792592170459e-05 0.655338202894692 0.998786664270747 0.998786664270747 0.882884041853792 0.000508583219472985 0.0012133357292525 0.0012133357292525 0.000975504807806215 83 3539
8130 188272 5 0.8 70 "PR" "PY" 0.217089175456152 0.446685857841796 0.226667061925235 0.46585484678826 0.460038638649664 0.460038638649664 0.489550419885564 0.489550419885564 0.399415988218177 0.399415988218177 0.423020975779714 0.423020975779714 0.677127814105816 0.474531613669246 0.626083050143412 0.438080294292147 0.184317454927207 0 0 0.0596755863492133 2.89366251599454e-05 0 0 9.36867359669824e-06 0.814007477277226 0.996139363201985 0.996139363201985 0.93717138814102 0.00164613117040744 0.00386063679801468 0.00386063679801468 0.00314365683616958 109 1982
8131 875808 1 0.9 70 "PR" "PY" 0.217288892134205 0.443008906912187 0.230785240183767 0.469220171477641 0.440065266943047 0.440065266943047 0.467420602811858 0.467420602811858 0.421014464457775 0.421014464457775 0.445565936841688 0.445565936841688 0.657354159077252 0.458534547045151 0.651799704641542 0.45425158322841 0.322404361435738 0 0 0.10729814588853 0.000148107675828755 0 0 4.92911415264847e-05 0.56778052110349 0.65892381508362 0.65892381508362 0.628590768685951 0.109667009784943 0.34107618491638 0.34107618491638 0.264061794283993 101 200
8132 867552 2 0.9 70 "PR" "PY" 0.218983950729482 0.4484574494117 0.226678201522183 0.463567845093985 0.438932029474622 0.438932029474622 0.465801269469279 0.465801269469279 0.422836133265716 0.422836133265716 0.447128308819674 0.447128308819674 0.657915980204104 0.459505394475862 0.649514334787899 0.453165980677387 0.344103149738658 0 0 0.115129591673873 0.000141435019511662 0 0 4.73211479090815e-05 0.592501835717544 0.761743611522343 0.761743611522343 0.705118914662212 0.0632535795242871 0.238256388477657 0.238256388477657 0.179704172516006 97 239
8133 164093 3 0.9 70 "PR" "PY" 0.226181492556123 0.473240738258811 0.209388211786741 0.437505477211708 0.421377906712978 0.421377906712978 0.444000206562101 0.444000206562101 0.447290232049279 0.447290232049279 0.469779886971752 0.469779886971752 0.6475593992691 0.453542755036448 0.65667844383602 0.459253728247686 0.680779641623775 0 0 0.237065959307139 0.000348138751854861 0 0 0.000121231367882285 0.127643084512115 0.250051951546712 0.250051951546712 0.207425859758712 0.191229135112254 0.749948048453288 0.749948048453288 0.555386949566267 87 169
8134 66227 4 0.9 70 "PR" "PY" 0.227044531155075 0.469101561489992 0.21406426809021 0.441786128280301 0.423820148349916 0.423820148349916 0.449844162998534 0.449844162998534 0.439247018610386 0.439247018610386 0.464318059410609 0.464318059410609 0.650864679504991 0.456060102748666 0.653311286700597 0.457034711308104 0.602586756642191 0 0 0.210107977910452 0.000186906533614573 0 0 6.51699583556038e-05 0.273800578967287 0.535696541485724 0.535696541485724 0.444379514516386 0.123425757856908 0.464303458514276 0.464303458514276 0.345447337614806 116 312
8135 30946 5 0.9 70 "PR" "PY" 0.224153176766029 0.468420585818038 0.212189370707214 0.442691343190224 0.423901379191004 0.423901379191004 0.447424294212485 0.447424294212485 0.444052615447231 0.444052615447231 0.466683702387111 0.466683702387111 0.648054555957033 0.454087627400051 0.656241986154445 0.459065147334255 0.581177757080026 0 0 0.20078249531451 0.000494152947590967 0 0 0.000170717582831844 0.264211036684256 0.394311578086204 0.394311578086204 0.34936506899113 0.154117053288127 0.605688421913796 0.605688421913796 0.449681718111527 101 232
8136 588722 1 1 70 "PR" "PY" 0.214444618953938 0.447374193767573 0.222820933251468 0.46377006552533 0.393007645212791 0.393007645212791 0.413212482400971 0.413212482400971 0.482383941404263 0.482383941404263 0.504396848336482 0.504396848336482 0.607452264166729 0.424077055622643 0.705204874655731 0.491449806716188 0.65137330757 0 0 0.229873924684317 0.000471134416262773 0 0 0.000166266434411023 0.000925255492950619 0.00257810214847447 0.00257810214847447 0.00199480169205258 0.347230302520787 0.997421897851526 0.997421897851526 0.767965007189219 293 293
8137 608116 2 1 70 "PR" "PY" 0.205203171091437 0.429443249117128 0.230881612251012 0.482239232070714 0.415048336990775 0.415048336990775 0.434335917399638 0.434335917399638 0.460306869423403 0.460306869423403 0.480008710026228 0.480008710026228 0.620251508082212 0.432354928178902 0.691188481674415 0.48114732952858 0.56241056833087 0 0 0.186957564260598 0.000453604446558771 0 0 0.000150788031451986 0.00718923613716865 0.00756884104587575 0.00756884104587575 0.00744265207804773 0.429946591085403 0.992431158954124 0.992431158954124 0.805448995629902 119 119
8138 636357 3 1 70 "PR" "PY" 0.21067700790312 0.444243697583916 0.222274180450203 0.466970164479517 0.356601504241009 0.356601504241009 0.374137314722459 0.374137314722459 0.531369293067638 0.531369293067638 0.551528831058558 0.551528831058558 0.567278512144129 0.396054127463672 0.75364347351784 0.525041110578255 0.644327232158287 0 0 0.23946459786993 0.000464893262264676 0 0 0.000172777856567922 0.00528465113231091 0.0141723437672434 0.0141723437672434 0.0108692275297276 0.349923223447137 0.985827656232757 0.985827656232757 0.749493396743774 650 653
8139 322826 4 1 70 "PR" "PY" 0.211753438786671 0.44338525649398 0.224115896894027 0.468296503144703 0.383384325120641 0.383384325120641 0.402745003613115 0.402745003613115 0.496061227761066 0.496061227761066 0.517447688671439 0.517447688671439 0.595137763907312 0.415455365920339 0.720177124655093 0.502033956480793 0.651522568639415 0 0 0.231964073938438 0.00311590446427504 0 0 0.00110936739312898 0.0151816911264249 0.0253090259387381 0.0253090259387381 0.0217033521612225 0.330179835769885 0.974690974061262 0.974690974061262 0.74522320650721 409 411
8140 840111 5 1 70 "PR" "PY" 0.221738507813772 0.460917448286321 0.217096595244599 0.450443320999483 0.386718301505576 0.386718301505576 0.410003308839875 0.410003308839875 0.482521640838565 0.482521640838565 0.508085998379559 0.508085998379559 0.608456809319348 0.426569531219834 0.699618236083164 0.489340297006994 0.700016598893258 0 0 0.254096389678669 0.00173569000516281 0 0 0.000630031580123247 0.000795338269304743 0.003127955023553 0.003127955023553 0.00228124725020084 0.297452372832274 0.996872044976447 0.996872044976447 0.742992331491007 240 240
8141 236561 1 0 80 "PR" "PY" 0.230501401830627 0.47381142802382 0.213746293237213 0.438760832892744 0.480348946853137 0.480348946853137 0.536894506244946 0.536894506244946 0.336368570193797 0.336368570193797 0.372388558546058 0.372388558546058 0.710850348683763 0.514267808532215 0.55011486343101 0.396198767436522 0.0826309054524704 0 0 0.0270287350585433 1.27944244378447e-05 0 0 4.1850819189676e-06 0.917160225339692 0.999740146796231 0.999740146796231 0.97272808870511 0.000196074783399649 0.000259853203768756 0.000259853203768756 0.000238991154428143 87 3601
8142 366027 2 0 80 "PR" "PY" 0.236440584798743 0.480855608437693 0.212477318082079 0.431532478524575 0.47853674589122 0.47853674589122 0.540073042011782 0.540073042011782 0.329959718011987 0.329959718011987 0.368897973940788 0.368897973940788 0.714977330689964 0.518500398540665 0.542437036094065 0.391709697781492 0.124033124084034 0 0 0.0413280422953635 2.40831836187962e-05 0 0 8.02455665415865e-06 0.875684571915945 0.999476574753323 0.999476574753323 0.958228874456548 0.000258220816403017 0.000523425246676918 0.000523425246676918 0.00043505869143437 82 3601
8143 448632 3 0 80 "PR" "PY" 0.233949499190792 0.47759114042552 0.213366839807259 0.43490120625977 0.479617831504386 0.479617831504386 0.542748716927743 0.542748716927743 0.327346543420153 0.327346543420153 0.366570136433015 0.366570136433015 0.713567330695178 0.519030994489263 0.540713383227412 0.391451442067315 0.097699528982916 0 0 0.032322206099938 1.66980536871587e-05 0 0 5.52426340600423e-06 0.902124251076131 0.999807421535386 0.999807421535386 0.967490627371194 0.000159521887265416 0.00019257846461397 0.00019257846461397 0.000181642265461921 85 3601
8144 506837 4 0 80 "PR" "PY" 0.233797521320438 0.482978775476357 0.208008722104039 0.429181372033887 0.481614229475838 0.481614229475838 0.541729305061375 0.541729305061375 0.330235808222467 0.330235808222467 0.367693566573668 0.367693566573668 0.715411750796275 0.520566155588723 0.538244530326506 0.389853422815062 0.18260631326222 0 0 0.0601674577179999 3.00061990872792e-05 0 0 9.88682528335828e-06 0.817180926268178 0.999734220561114 0.999734220561114 0.939584232209511 0.000182754270514494 0.000265779438885512 0.000265779438885512 0.000238423247205985 87 3601
8145 11926 5 0 80 "PR" "PY" 0.235505377951334 0.489889092529732 0.203154036016603 0.42197998161225 0.479480854866318 0.479480854866318 0.536184637520708 0.536184637520708 0.336847492936562 0.336847492936562 0.37308827778345 0.37308827778345 0.714986232817653 0.519618909481318 0.540001528953165 0.390583130165812 0.254273020294383 0 0 0.0842484097597741 4.41466874520126e-05 0 0 1.46271445145374e-05 0.74555061361178 0.999825284801903 0.999825284801903 0.91557632805 0.000132219406385766 0.000174715198096547 0.000174715198096547 0.000160635045711639 82 3601
8146 856793 1 0.1 80 "PR" "PY" 0.235404724962709 0.481388806281473 0.210968384873977 0.430785898165305 0.477975212388114 0.477975212388114 0.5352134825483 0.5352134825483 0.337307254500875 0.337307254500875 0.374303153204426 0.374303153204426 0.713379937350823 0.515777581833448 0.548275639374852 0.394704208856007 0.187224674046588 0 0 0.0622425336188462 3.60420425273441e-05 0 0 1.19821175020012e-05 0.812589778747456 0.999804116932651 0.999804116932651 0.937565019453851 0.000149505163429028 0.000195883067349295 0.000195883067349295 0.000180464809800557 87 3601
8147 709289 2 0.1 80 "PR" "PY" 0.231746701034656 0.479098123076095 0.209888736105868 0.433207175131936 0.481973945887868 0.481973945887868 0.537262062022761 0.537262062022761 0.336780546549166 0.336780546549166 0.372030028827353 0.372030028827353 0.713720646922525 0.516412530789767 0.546669282655034 0.393959505981377 0.154824024670815 0 0 0.0506735734565039 3.02374842908666e-05 0 0 9.89666419414524e-06 0.844996604178477 0.999803072447385 0.999803072447385 0.949135245163825 0.000149133666417314 0.000196927552615289 0.000196927552615289 0.000181284715476969 84 3601
8148 234724 3 0.1 80 "PR" "PY" 0.22917033360704 0.474209541315468 0.212226747604414 0.438430188100664 0.484093988357363 0.484093988357363 0.540079019839517 0.540079019839517 0.334245330119094 0.334245330119094 0.369234804892612 0.369234804892612 0.713264321964403 0.51653282913726 0.546472077723508 0.393973034006774 0.0658122449388591 0 0 0.021340831085998 1.13791012204287e-05 0 0 3.68988289764687e-06 0.934005499593768 0.999817229258412 0.999817229258412 0.978476565259557 0.000170876366152488 0.000182770741588285 0.000182770741588285 0.000178913771547457 85 3601
8149 613369 4 0.1 80 "PR" "PY" 0.232975135636106 0.478366808654878 0.211624771171094 0.433813359085484 0.479291666841091 0.479291666841091 0.536594973638787 0.536594973638787 0.336182912353287 0.336182912353287 0.372847636664537 0.372847636664537 0.712266802477197 0.515571813573289 0.547807683524381 0.394865941366895 0.190498704974475 0 0 0.0628286033258988 3.09612288932208e-05 0 0 1.02113595411327e-05 0.809282734198228 0.999754594046597 0.999754594046597 0.936934844543508 0.000187599598403668 0.00024540595340305 0.00024540595340305 0.000226340771052026 81 3601
8150 524393 5 0.1 80 "PR" "PY" 0.23321336290419 0.470809997442038 0.219204138774565 0.441828793625339 0.477994584122333 0.477994584122333 0.538284559849731 0.538284559849731 0.332671847248406 0.332671847248406 0.371049271512131 0.371049271512131 0.711207947026524 0.513648060188977 0.551875986022971 0.396896895062549 0.0757135507417275 0 0 0.0250660429488351 1.09261588730856e-05 0 0 3.61725959085975e-06 0.924075019068101 0.999802822112765 0.999802822112765 0.974732060737254 0.000200504031298309 0.000197177887235027 0.000197177887235027 0.000198279054319749 84 3601
8151 661141 1 0.2 80 "PR" "PY" 0.233859799738855 0.473090440639123 0.217488403529466 0.439205376909383 0.474879647152533 0.474879647152533 0.53180101158611 0.53180101158611 0.340609502515842 0.340609502515842 0.378025294165656 0.378025294165656 0.708739446891388 0.510408206345675 0.558097906045308 0.400332920717613 0.178895360410844 0 0 0.0595535942114534 3.08913204559378e-05 0 0 1.02836046662358e-05 0.820923596683324 0.999785290995776 0.999785290995776 0.940242904102152 0.000150151585376178 0.000214709004224105 0.000214709004224105 0.000193218081728525 86 3601
8152 818456 2 0.2 80 "PR" "PY" 0.22655721340219 0.465680795324203 0.217835163693689 0.44701299319159 0.482719915023664 0.482719915023664 0.533401797555553 0.533401797555553 0.343023520943591 0.343023520943591 0.375982086438114 0.375982086438114 0.709277128425855 0.509374598907519 0.56085868463728 0.401184786434191 0.067881780047951 0 0 0.0219001621751458 9.61732290930161e-06 0 0 3.1027608771554e-06 0.931943688073377 0.999813261911473 0.999813261911473 0.977917037729338 0.000164914555762861 0.000186738088527112 0.000186738088527112 0.000179697334639484 80 3601
8153 137550 3 0.2 80 "PR" "PY" 0.235392874568902 0.485962386485025 0.206608502089929 0.425963646399247 0.479536349546437 0.479536349546437 0.533270741869299 0.533270741869299 0.341424891586792 0.341424891586792 0.376363286735354 0.376363286735354 0.714929224115339 0.516290497198594 0.548033393676721 0.394172605129576 0.248119045431568 0 0 0.0822299873887865 4.91810805180086e-05 0 0 1.62992712781419e-05 0.751695185957872 0.999805057669443 0.999805057669443 0.917578110574796 0.000136587530042037 0.00019494233055695 0.00019494233055695 0.000175602765139591 83 3601
8154 735959 4 0.2 80 "PR" "PY" 0.228421413475052 0.469606108177814 0.215775038960804 0.442983556568978 0.48096656813485 0.48096656813485 0.533078623365981 0.533078623365981 0.34248484426704 0.34248484426704 0.376334719677987 0.376334719677987 0.709387981609902 0.510418214085913 0.558259883227843 0.400132590230444 0.0929982918166684 0 0 0.030219887148323 1.82289635087389e-05 0 0 5.92351976906154e-06 0.906764670917572 0.999626374896997 0.999626374896997 0.969450872101834 0.000218808302250685 0.000373625103003439 0.000373625103003439 0.000323317230073518 75 3601
8155 114490 5 0.2 80 "PR" "PY" 0.237964854453593 0.488277989540257 0.206613569793263 0.423462696545579 0.475186946451699 0.475186946451699 0.529150201794507 0.529150201794507 0.344933552136293 0.344933552136293 0.380783402651683 0.380783402651683 0.713151800905293 0.514347552921363 0.551547121929556 0.396253509243681 0.297162226761823 0 0 0.099734865047839 4.84836916892066e-05 0 0 1.62723051995425e-05 0.702664975189174 0.999830014689062 0.999830014689062 0.900094205617972 0.000124314357313774 0.000169985310937864 0.000169985310937864 0.000154657028989178 87 3601
8156 429873 1 0.3 80 "PR" "PY" 0.230558184848467 0.476684181515898 0.211048878917735 0.43547342342851 0.480537262214168 0.480537262214168 0.530693050694644 0.530693050694644 0.346506137210385 0.346506137210385 0.379463121178701 0.379463121178701 0.711095447062635 0.511432163915557 0.55755501612812 0.399457288014973 0.203009216388337 0 0 0.0663821701468514 2.7324037271355e-05 0 0 8.93471204665071e-06 0.796801287076058 0.999756617808331 0.999756617808331 0.933392067781654 0.000162172498334082 0.000243382191668968 0.000243382191668968 0.000216827359447865 88 3601
8157 7465 2 0.3 80 "PR" "PY" 0.229253960165591 0.46874798402757 0.217502805443554 0.443702030242227 0.479910547917702 0.479910547917702 0.531364213244021 0.531364213244021 0.344681293513877 0.344681293513877 0.378605071119692 0.378605071119692 0.709164508083293 0.508922396689625 0.562184098957431 0.4019495610697 0.139007349193071 0 0 0.0453816717485769 2.31121771905294e-05 0 0 7.5454229200411e-06 0.860799398726412 0.999773447930872 0.999773447930872 0.954402647615792 0.000170139903327272 0.00022655206912795 0.00022655206912795 0.000208135212710978 77 3601
8158 784373 3 0.3 80 "PR" "PY" 0.225909066052638 0.464976641765831 0.217790599082106 0.447595958439467 0.480051301645673 0.480051301645673 0.52863174650474 0.52863174650474 0.34941080221591 0.34941080221591 0.381547107455406 0.381547107455406 0.705960367698311 0.50602368259741 0.567201401298016 0.405025574678411 0.108774844101148 0 0 0.0351684491738005 1.86061214503855e-05 0 0 6.01562283960594e-06 0.8910201830101 0.999755596823308 0.999755596823308 0.964599896020593 0.000186366767301364 0.000244403176691825 0.000244403176691825 0.000225639182767087 87 3601
8159 535461 4 0.3 80 "PR" "PY" 0.228979881290534 0.470755401479281 0.215164338654785 0.441595855862669 0.480667621036236 0.480667621036236 0.531162875876849 0.531162875876849 0.34566968744 0.34566968744 0.378893608013124 0.378893608013124 0.70964750232677 0.509613518829952 0.560834026094786 0.401278578738813 0.155934552570659 0 0 0.0507977660776266 0.000924620675009689 0 0 0.000301207551407801 0.842956189149098 0.999780143481811 0.999780143481811 0.948692642884715 0.000184637605232618 0.000219856518188832 0.000219856518188832 0.000208383486250979 85 3601
8160 170561 5 0.3 80 "PR" "PY" 0.228006500441265 0.46629375527476 0.218655534429275 0.44617335990462 0.47701472656139 0.47701472656139 0.526623557667894 0.526623557667894 0.35036006874002 0.35036006874002 0.383661506959418 0.383661506959418 0.705021227002655 0.505024254769334 0.569015603169295 0.406063536080883 0.137074606220326 0 0 0.0447694541275657 3.15718162104204e-05 0 0 1.03115596428156e-05 0.862667589757694 0.999526479226874 0.999526479226874 0.954827479587278 0.000226232205769491 0.000473520773126164 0.000473520773126164 0.000392754725513004 89 3601
8161 26074 1 0.4 80 "PR" "PY" 0.232200818062979 0.48055228933707 0.208617644768681 0.431337731703138 0.478924417868759 0.478924417868759 0.524974223543992 0.524974223543992 0.354297387035407 0.354297387035407 0.38548344274179 0.38548344274179 0.711125235931738 0.509173259034258 0.562915031804088 0.401817372383351 0.278904498413154 0 0 0.0917259268703945 5.91928449550227e-05 0 0 1.94673036773757e-05 0.720902305911956 0.999820443945176 0.999820443945176 0.90809003128556 0.000134002829935856 0.000179556054824006 0.000179556054824006 0.000164574540368074 85 3601
8162 380390 2 0.4 80 "PR" "PY" 0.227781310573756 0.471262042406867 0.213497608803745 0.441065323930719 0.480962083151964 0.480962083151964 0.526842480336918 0.526842480336918 0.352277837157843 0.352277837157843 0.383054715450105 0.383054715450105 0.70874339372572 0.507214485679333 0.565775445961588 0.40354884133731 0.17067073912459 0 0 0.0553193152642911 2.50761956044094e-05 0 0 8.12791915816748e-06 0.829136203830323 0.999778286777956 0.999778286777956 0.944468259808164 0.000167980849483014 0.000221713222044224 0.000221713222044224 0.000204297008387107 76 3601
8163 654403 3 0.4 80 "PR" "PY" 0.225429242500891 0.46176928084561 0.220432167158801 0.450938117715387 0.481469236394566 0.481469236394566 0.528129552601736 0.528129552601736 0.350855470441456 0.350855470441456 0.382024261408755 0.382024261408755 0.706898478895457 0.504515921394676 0.571287637600257 0.406564401971579 0.0795863221012533 0 0 0.0256550195244197 1.53016651195976e-05 0 0 4.93256261923966e-06 0.919998128382039 0.999556263222394 0.999556263222394 0.973910329992071 0.000400247851587878 0.000443736777606073 0.000443736777606073 0.000429717920890048 84 3601
8164 750383 4 0.4 80 "PR" "PY" 0.229705420950745 0.471749441290621 0.214789065597778 0.440463136331173 0.477668475537963 0.477668475537963 0.525246603817847 0.525246603817847 0.353140923864118 0.353140923864118 0.385576963569043 0.385576963569043 0.707373896488708 0.506149813055429 0.567929989461896 0.40520324679876 0.200759280673238 0 0 0.0657998199887122 3.79737388887189e-05 0 0 1.24460755926047e-05 0.798972339985785 0.999505144025454 0.999505144025454 0.933779552842855 0.000230405602088547 0.000494855974545913 0.000494855974545913 0.000408181092840371 89 3601
8165 80288 5 0.4 80 "PR" "PY" 0.23200021162503 0.471098291521314 0.217600483359292 0.441129444820302 0.47406901429789 0.47406901429789 0.523549523573433 0.523549523573433 0.352821084824945 0.352821084824945 0.386697332813887 0.386697332813887 0.70606922592292 0.504697238170635 0.570421568184237 0.406277561321802 0.1998831373369 0 0 0.0662278456254671 2.83028855431246e-05 0 0 9.37767517299861e-06 0.799916604036391 0.999784331354157 0.999784331354157 0.933561591573945 0.000171955741165503 0.000215668645843332 0.000215668645843332 0.00020118512541527 83 3601
8166 14208 1 0.5 80 "PR" "PY" 0.230569783035208 0.474194282234723 0.213087029716765 0.437816739582949 0.476865795972214 0.476865795972214 0.51995180974257 0.51995180974257 0.360767116140965 0.360767116140965 0.390968838732251 0.390968838732251 0.707435579007422 0.503769944612414 0.57385414585773 0.407563561429257 0.262825466364142 0 0 0.0863536571918129 4.00970760211688e-05 0 0 1.31742528797753e-05 0.736873559028239 0.999478677343486 0.999478677343486 0.913197417473517 0.000260877531597469 0.0005213226565141 0.0005213226565141 0.000435751081790175 87 3601
8167 18078 2 0.5 80 "PR" "PY" 0.224975548745422 0.458456221196144 0.223236894789594 0.454239948632193 0.476842938252982 0.476842938252982 0.521090810295755 0.521090810295755 0.358686247309311 0.358686247309311 0.389312702582718 0.389312702582718 0.701818486998403 0.498819384406853 0.581923142098906 0.412419962509306 0.0851009544787873 0 0 0.027568385297719 0.000443113986806521 0 0 0.000143546417239487 0.91378486897352 0.998284875352082 0.998284875352082 0.970911166704847 0.000671062560885772 0.00171512464791795 0.00171512464791795 0.00137690158019409 82 3601
8168 490754 3 0.5 80 "PR" "PY" 0.225825745413829 0.454646415789739 0.227799983102144 0.458159827083004 0.476303451371737 0.476303451371737 0.522740299337693 0.522740299337693 0.355693086312673 0.355693086312673 0.387860106542981 0.387860106542981 0.702129196785566 0.498332532411203 0.583493069414818 0.41308253984035 0.062170646291595 0 0 0.0202332769099571 9.77732654934849e-06 0 0 3.18200577462532e-06 0.93764892120333 0.999817803681955 0.999817803681955 0.979585100800392 0.000170655178525646 0.000182196318045076 0.000182196318045076 0.00017844028387651 85 3601
8169 839262 4 0.5 80 "PR" "PY" 0.227669041805813 0.466870740696619 0.217723506941108 0.445427788097954 0.477084476963218 0.477084476963218 0.52054650543134 0.52054650543134 0.359330014131649 0.359330014131649 0.389672960416275 0.389672960416275 0.704753518769032 0.501431967288495 0.577053521072757 0.409541741883563 0.188082597848734 0 0 0.0612932637110227 4.48704732351867e-05 0 0 1.46226061331554e-05 0.811598263465033 0.999214090370875 0.999214090370875 0.93807294022497 0.000274268212998041 0.000785909629124927 0.000785909629124927 0.000619173457874422 67 3601
8170 581267 5 0.5 80 "PR" "PY" 0.232320199263963 0.476100485416652 0.213038869921943 0.435860424744725 0.472410451684219 0.472410451684219 0.517134010444588 0.517134010444588 0.362006481950443 0.362006481950443 0.393701615249353 0.393701615249353 0.704730650948182 0.502469759118024 0.575045351872386 0.408793033069324 0.271479087633108 0 0 0.090126719247577 4.96614989195421e-05 0 0 1.64868241217324e-05 0.728343268079869 0.999817283538258 0.999817283538258 0.909692248171642 0.000127982788103399 0.000182716461742211 0.000182716461742211 0.000164545756659762 85 3601
8171 644679 1 0.6 80 "PR" "PY" 0.234903246823571 0.487200198415491 0.204593769316355 0.424115980174452 0.465733635657905 0.465733635657905 0.503515272850253 0.503515272850253 0.379328538465174 0.379328538465174 0.408046274993296 0.408046274993296 0.700636882481476 0.497634537429874 0.583922307781529 0.413878927682696 0.441246036975431 0 0 0.148462709185491 7.06971747921381e-05 0 0 2.37869424807672e-05 0.557810942043335 0.997065751403399 0.997065751403399 0.849273015479104 0.000872323806441691 0.00293424859660123 0.00293424859660123 0.00224048839292408 89 171
8172 549108 2 0.6 80 "PR" "PY" 0.224172965236968 0.462743426853532 0.218158653194191 0.449580316098047 0.47609207133961 0.47609207133961 0.513893054558223 0.513893054558223 0.369842254694866 0.369842254694866 0.396931912168578 0.396931912168578 0.700265036576579 0.495933699634633 0.588000907889057 0.415442200942959 0.185357301188108 0 0 0.0598802292062539 4.61903952101509e-05 0 0 1.49219449926299e-05 0.814440400312651 0.999791514379506 0.999791514379506 0.939913283941234 0.000156108104030428 0.000208485620493532 0.000208485620493532 0.000191564907519393 82 3601
8173 861045 3 0.6 80 "PR" "PY" 0.226104648862831 0.464808319476476 0.217730392336017 0.447185755910781 0.472821429544637 0.472821429544637 0.511653379033819 0.511653379033819 0.371482179554513 0.371482179554513 0.399867529092852 0.399867529092852 0.698926078407468 0.495150375723624 0.589212571890529 0.416577470328451 0.283953718021153 0 0 0.0927230310829324 4.43877090389257e-05 0 0 1.44944850646747e-05 0.71587053070722 0.999785544745442 0.999785544745442 0.907075152167958 0.000131363562587688 0.000214455254557928 0.000214455254557928 0.000187322264044608 91 3601
8174 83269 4 0.6 80 "PR" "PY" 0.226315848300989 0.458813711108374 0.223976540252609 0.453621699603291 0.471836035414146 0.471836035414146 0.512388937939839 0.512388937939839 0.36926504372048 0.36926504372048 0.398964913777477 0.398964913777477 0.698151883715135 0.493344304802444 0.59324158397309 0.418430793431406 0.169303900890122 0 0 0.0554423444394374 3.66206862929949e-05 0 0 1.19922617989913e-05 0.830393989205035 0.999479726919333 0.999479726919333 0.944108824885383 0.000265489218550438 0.00052027308066666 0.00052027308066666 0.000436838413380255 79 3601
8175 645850 5 0.6 80 "PR" "PY" 0.222943315207663 0.462443771891255 0.217105287810272 0.449746695828782 0.474109222891554 0.474109222891554 0.509433185473457 0.509433185473457 0.376080023621605 0.376080023621605 0.401962926984103 0.401962926984103 0.697052538099218 0.493051774447587 0.593185311431877 0.418656411611005 0.231756382011826 0 0 0.0748047009546964 4.58628974559158e-05 0 0 1.48033046569161e-05 0.767941677779618 0.999332566351363 0.999332566351363 0.924645836808064 0.000256077311100638 0.000667433648636515 0.000667433648636515 0.000534658932583085 88 3601
8176 292600 1 0.7 80 "PR" "PY" 0.228061246854165 0.472922980291023 0.211988615307447 0.438757492258923 0.467709769553683 0.467709769553683 0.501567902914627 0.501567902914627 0.384133605481963 0.384133605481963 0.410208337595728 0.410208337595728 0.695771016407848 0.49145231816172 0.59612222078941 0.420329158961416 0.357822443358615 0 0 0.118017575987633 6.21487357507608e-05 0 0 2.04979963670134e-05 0.641968478684901 0.999767330465944 0.999767330465944 0.881757535490515 0.000146929220732689 0.000232669534056251 0.000232669534056251 0.000204390525484601 86 3601
8177 838191 2 0.7 80 "PR" "PY" 0.226322529592457 0.455897518730736 0.226930779289509 0.456578708139362 0.470843957737348 0.470843957737348 0.510709501730547 0.510709501730547 0.371393317755679 0.371393317755679 0.400969595169047 0.400969595169047 0.697166487329805 0.491130179143489 0.598324097045187 0.420878032320434 0.161276757587871 0 0 0.0529271130314159 2.08271557277921e-05 0 0 6.83496643790818e-06 0.838545941577241 0.999765510445306 0.999765510445306 0.946857165362122 0.000156473679159945 0.000234489554693543 0.000234489554693543 0.000208886640024565 85 3601
8178 134722 3 0.7 80 "PR" "PY" 0.218482480516221 0.448918477432463 0.225971785507478 0.463858312358013 0.477745448346841 0.477745448346841 0.512180045174477 0.512180045174477 0.374474057133711 0.374474057133711 0.399585861154166 0.399585861154166 0.696227928863062 0.490123548783512 0.600445842641189 0.422038403206496 0.0923811714968634 0 0 0.0293617519680162 1.40382294180516e-05 0 0 4.46180756927223e-06 0.907244187862789 0.999367916353286 0.999367916353286 0.970087988176593 0.000360602410929954 0.000632083646714367 0.000632083646714367 0.000545798047821057 92 3601
8179 362426 4 0.7 80 "PR" "PY" 0.222827032752547 0.454199029202641 0.225150811914851 0.458265937459771 0.468711093480332 0.468711093480332 0.504492939233075 0.504492939233075 0.38001745149455 0.38001745149455 0.407264286355828 0.407264286355828 0.691538126232879 0.486723587122362 0.605168263409401 0.425325812639742 0.178092634617637 0 0 0.0579731272281455 3.07558051752746e-05 0 0 1.00117009906578e-05 0.821626582441004 0.999566081301723 0.999566081301723 0.941642803180128 0.000250027136184178 0.000433918698277522 0.000433918698277522 0.000374057890735939 87 3601
8180 729367 5 0.7 80 "PR" "PY" 0.227556486192085 0.474473445368159 0.209889021913686 0.437126763108289 0.468231852316789 0.468231852316789 0.500971980112053 0.500971980112053 0.385419962068936 0.385419962068936 0.410444856586808 0.410444856586808 0.695788338508874 0.491660519241144 0.595308983982622 0.419852881331017 0.377353788805694 0 0 0.124076193872053 7.88146819828469e-05 0 0 2.5914741157411e-05 0.622294933076351 0.999279346236458 0.999279346236458 0.875324605296834 0.000272463435972614 0.000720653763541904 0.000720653763541904 0.000573286089956147 76 3601
8181 489850 1 0.8 80 "PR" "PY" 0.219691114010862 0.448063520128328 0.228259157694934 0.464422191461672 0.464013154022878 0.464013154022878 0.496017134209816 0.496017134209816 0.390587462306397 0.390587462306397 0.415932971361562 0.415932971361562 0.68370426803374 0.479046653135536 0.618846620001332 0.433140792813811 0.192004904731097 0 0 0.062330448953569 3.27415065891805e-05 0 0 1.06288576741203e-05 0.805519177939949 0.995580870024013 0.995580870024013 0.933881245146899 0.00244317582236473 0.00441912997598737 0.00441912997598737 0.00377767704185812 89 1138
8182 85341 2 0.8 80 "PR" "PY" 0.224578771470175 0.460507466653818 0.220316520674337 0.451480177807523 0.460239165884538 0.460239165884538 0.490574607006257 0.490574607006257 0.39701661148698 0.39701661148698 0.421658895814831 0.421658895814831 0.684817937354713 0.480003397228406 0.617333132161317 0.432188078393784 0.310177971605385 0 0 0.102425766707039 5.13137701395564e-05 0 0 1.6944634146552e-05 0.689499027254136 0.998757861284904 0.998757861284904 0.896635608622727 0.00027168737034 0.00124213871509645 0.00124213871509645 0.000921680036086789 94 3601
8183 874510 3 0.8 80 "PR" "PY" 0.227570481119663 0.468872327423393 0.215168527189198 0.442803757755691 0.455887415279708 0.455887415279708 0.486219667901471 0.486219667901471 0.401312622484637 0.401312622484637 0.426324803785198 0.426324803785198 0.683457896399371 0.479954122405899 0.616481149673835 0.432339477335577 0.36460668109521 0 0 0.121986899920292 5.66042373520589e-05 0 0 1.89381484074532e-05 0.632609415230005 0.99316458757052 0.99316458757052 0.872533205852749 0.0027272994374329 0.00683541242948054 0.00683541242948054 0.00546095607855234 93 410
8184 21730 4 0.8 80 "PR" "PY" 0.225144345041023 0.466164124416052 0.2155773461494 0.445533254151668 0.456086510837136 0.456086510837136 0.484945420145965 0.484945420145965 0.403513320640278 0.403513320640278 0.427494124778781 0.427494124778781 0.681230855878159 0.478207772855191 0.619090666789677 0.434022546866818 0.370938168869 0 0 0.123214322523722 6.64134314045744e-05 0 0 2.20605120846441e-05 0.628824576963039 0.999592358193114 0.999592358193114 0.876434633235397 0.000170840736556378 0.000407641806886331 0.000407641806886331 0.000328983728795959 91 3601
8185 520712 5 0.8 80 "PR" "PY" 0.219144222550563 0.443272962936152 0.232435939005409 0.469418501514779 0.462896911784438 0.462896911784438 0.49618214294171 0.49618214294171 0.389389046110609 0.389389046110609 0.415762564626787 0.415762564626787 0.682041134335001 0.477440628539703 0.621824985116018 0.434812969952509 0.145374096269399 0 0 0.0472335295691434 2.21222724874296e-05 0 0 7.18775241591374e-06 0.853523617097893 0.995071403312057 0.995071403312057 0.949081080983905 0.00108016436022016 0.00492859668794257 0.00492859668794257 0.00367820169453557 85 1496
8186 324544 1 0.9 80 "PR" "PY" 0.224877926190761 0.461210056742813 0.219773549997774 0.450406110161311 0.444956842444043 0.444956842444043 0.471318192957905 0.471318192957905 0.417589064857939 0.417589064857939 0.44108617418673 0.44108617418673 0.669834768634805 0.46761486558408 0.637362614855713 0.44455649383 0.417676312023104 0 0 0.140677176281337 9.40817524574947e-05 0 0 3.16875889159546e-05 0.565498718987802 0.936927796316621 0.936927796316621 0.811827108814596 0.0167308872366371 0.0630722036833794 0.0630722036833794 0.0474640273151515 83 165
8187 534458 2 0.9 80 "PR" "PY" 0.221391596949291 0.456584855961768 0.221076060087349 0.455223626345519 0.442289361141241 0.442289361141241 0.467203006946243 0.467203006946243 0.423726683645529 0.423726683645529 0.44589766145738 0.44589766145738 0.663680958090533 0.463219883805007 0.644802743732878 0.449488712302881 0.369141770975784 0 0 0.123634689984241 7.10726276736349e-05 0 0 2.38039771699846e-05 0.620445934898614 0.952608884772355 0.952608884772355 0.841359314659128 0.0103412214979281 0.0473911152276451 0.0473911152276451 0.0349821913794601 90 414
8188 675539 3 0.9 80 "PR" "PY" 0.22874701041188 0.463478579198696 0.221388070928341 0.44794069357956 0.432391880482847 0.432391880482847 0.46154528681158 0.46154528681158 0.424442552082014 0.424442552082014 0.451643678875486 0.451643678875486 0.661138890894727 0.461906253460396 0.645830623010356 0.450708984153013 0.482511562157559 0 0 0.167226167083553 8.85292707911192e-05 0 0 3.06819810967899e-05 0.516234646316796 0.994786729982165 0.994786729982165 0.8289328168793 0.00116526225485329 0.00521327001783482 0.00521327001783482 0.00381033405604988 86 420
8189 77121 4 0.9 80 "PR" "PY" 0.21796622891102 0.447951106814159 0.226145871387341 0.464098730915701 0.444271854644416 0.444271854644416 0.469807482914649 0.469807482914649 0.419788522622044 0.419788522622044 0.442601164697699 0.442601164697699 0.662238083555436 0.462052658966435 0.645934394009386 0.450275368108407 0.32507336943948 0 0 0.107594176004601 8.59297101202368e-05 0 0 2.84413834656558e-05 0.637491542503276 0.810259465067771 0.810259465067771 0.753075998146424 0.0373491583471234 0.189740534932229 0.189740534932229 0.13930138446551 82 291
8190 214535 5 0.9 80 "PR" "PY" 0.220571617139539 0.458401152366375 0.218433879317119 0.4533224534678 0.442986384173766 0.442986384173766 0.466862582912152 0.466862582912152 0.424358379826041 0.424358379826041 0.445650573183324 0.445650573183324 0.663558001313304 0.463668705023274 0.642792259143161 0.448624597711591 0.415736988974062 0 0 0.138597309359415 0.000614931918268876 0 0 0.000205004393574918 0.531467445245974 0.798455095399585 0.798455095399585 0.709447451324422 0.0521806338616948 0.201544904600415 0.201544904600415 0.151750234922588 93 118
8191 233457 1 1 80 "PR" "PY" 0.208645546972371 0.435330843133982 0.228677538180933 0.47612867275282 0.41461584759665 0.41461584759665 0.435214726258962 0.435214726258962 0.457636370688918 0.457636370688918 0.478632759391641 0.478632759391641 0.623261394569021 0.434880688848494 0.686313908869851 0.478214590565943 0.592969271064291 0 0 0.19911504706849 0.00157314655679443 0 0 0.000528251911164879 0.00287324042892814 0.00638274158065236 0.00638274158065236 0.00520427497013431 0.402584341949986 0.993617258419348 0.993617258419348 0.79515242605021 94 115
8192 363006 2 1 80 "PR" "PY" 0.20019026449333 0.418641143504464 0.237216485877745 0.493369461939706 0.388183315046971 0.388183315046971 0.406838043948262 0.406838043948262 0.492744024817171 0.492744024817171 0.512260829651817 0.512260829651817 0.588373579540301 0.409770302514008 0.729960510694917 0.507103839025062 0.486203154881456 0 0 0.166485472226037 0.00065172223136725 0 0 0.000223162442201424 0.0655330923673297 0.0548245152653606 0.0548245152653606 0.0584913415658294 0.447612030519847 0.945175484734639 0.945175484734639 0.774800023765932 82 409
8193 682753 3 1 80 "PR" "PY" 0.214503366731734 0.443948232785678 0.226443938016286 0.467339509170574 0.397991247836939 0.397991247836939 0.420961203262332 0.420961203262332 0.471428618480463 0.471428618480463 0.495813690877018 0.495813690877018 0.612494614568673 0.428147114494364 0.697872556496749 0.486850066521399 0.635454211855477 0 0 0.222820265497057 0.00158169644452476 0 0 0.000554617492699715 0.0463874236403013 0.0654337578493162 0.0654337578493162 0.0587552133278998 0.316576668059697 0.934566242150684 0.934566242150684 0.717869903682343 88 288
8194 32227 4 1 80 "PR" "PY" 0.213749964327712 0.448399191326156 0.221350450242301 0.463247577313115 0.388628175351101 0.388628175351101 0.408632427228138 0.408632427228138 0.487601253946647 0.487601253946647 0.509553783322662 0.509553783322662 0.602378139678813 0.421226475629166 0.708951704188948 0.494873959449435 0.673333801426065 0 0 0.238537136698508 0.000458571733532211 0 0 0.00016245491917378 0.0380829289752466 0.0430960775377369 0.0430960775377369 0.041320105350676 0.288124697865157 0.956903922462263 0.956903922462263 0.719980303031642 207 304
8195 704635 5 1 80 "PR" "PY" 0.219335521009224 0.463862563439532 0.21186464341756 0.446811223056261 0.379428431265928 0.379428431265928 0.398411735968544 0.398411735968544 0.501046790647585 0.501046790647585 0.52198216301274 0.52198216301274 0.598763952275152 0.419272042589833 0.712911434065146 0.498023478714094 0.73046037917377 0 0 0.266570670463679 0.00045929581243697 0 0 0.000167613187728225 0.00133633852801193 0.00772810772821255 0.00772810772821255 0.00539552645518878 0.267743986485782 0.992271892271787 0.992271892271787 0.727866189893403 93 419
8196 268111 1 0 90 "PR" "PY" 0.234151750725495 0.483316206476048 0.208039467097153 0.42888046293578 0.480275259749302 0.480275259749302 0.537458512007276 0.537458512007276 0.335909438693198 0.335909438693198 0.372152832183769 0.372152832183769 0.714427010474797 0.518046937267442 0.543948905790352 0.392504137101071 0.175820983549076 0 0 0.0580601620988213 3.33636480455743e-05 0 0 1.10174495366383e-05 0.824001306877649 0.999826703233515 0.999826703233515 0.941765083923658 0.000144345925228903 0.000173296766484865 0.000173296766484865 0.000163736527983815 87 3601
8197 644603 2 0 90 "PR" "PY" 0.231049269049629 0.472652953812469 0.215374404628856 0.439937892501131 0.481751073605425 0.481751073605425 0.541100811628442 0.541100811628442 0.330795186241301 0.330795186241301 0.368122797598677 0.368122797598677 0.712800342655054 0.516394511404424 0.546169590870157 0.394046713011534 0.0877909121950139 0 0 0.0287328959768145 4.76407894821141e-05 0 0 1.5592249974601e-05 0.912011034200946 0.999798939121087 0.999798939121087 0.9710670273887 0.000150412814557712 0.000201060878913355 0.000201060878913355 0.000184484384511234 79 3601
8198 388799 3 0 90 "PR" "PY" 0.23255812521019 0.478931315667525 0.210815727370556 0.433492380001906 0.481790292628333 0.481790292628333 0.539192410818787 0.539192410818787 0.333958153682609 0.333958153682609 0.37010701376008 0.37010701376008 0.714348417838523 0.51753765348678 0.544773881053165 0.392888815776501 0.117368728332123 0 0 0.0385241881952905 3.53350191373388e-05 0 0 1.15980887454028e-05 0.88244186902865 0.999815547098632 0.999815547098632 0.96128973424032 0.000154067620090123 0.000184452901368339 0.000184452901368339 0.000174479475644441 85 3601
8199 562912 4 0 90 "PR" "PY" 0.230093688449842 0.476616326189935 0.210791602710939 0.435786763466467 0.481124022064655 0.481124022064655 0.537872600538894 0.537872600538894 0.33536128826604 0.33536128826604 0.371315714779631 0.371315714779631 0.711217710514497 0.515903879714659 0.546152890976979 0.394437078164007 0.137512808931567 0 0 0.0448634672475078 1.72235452753945e-05 0 0 5.61917079108728e-06 0.862283775349661 0.999783454738528 0.999783454738528 0.954924270996051 0.000186192173496982 0.000216545261472024 0.000216545261472024 0.000206642585649972 81 3601
8200 164145 5 0 90 "PR" "PY" 0.230705668645075 0.478487919034381 0.209615826893339 0.433912678641502 0.482670593412822 0.482670593412822 0.540529201686026 0.540529201686026 0.332273697976722 0.332273697976722 0.368462189497409 0.368462189497409 0.713376262057898 0.51828536791858 0.54188952487006 0.3919234947795 0.12607866965886 0 0 0.0411115341393826 1.98726486056971e-05 0 0 6.48004197540845e-06 0.873515845477201 0.999076465661028 0.999076465661028 0.958133856278992 0.000385612215332955 0.000923534338972092 0.000923534338972092 0.000748129539649914 81 3063
8201 314195 1 0.1 90 "PR" "PY" 0.232814320086044 0.476979418953352 0.212971073266006 0.435318536314597 0.47906615770517 0.47906615770517 0.535017746501876 0.535017746501876 0.338854432917677 0.338854432917677 0.374987691976274 0.374987691976274 0.711880477791214 0.514114556288721 0.551825506183683 0.396735607792769 0.171989083164081 0 0 0.0567470485051069 2.40999815535444e-05 0 0 7.95168389197381e-06 0.827791022925935 0.999716064073346 0.999716064073346 0.942990145952561 0.000195793928430695 0.000283935926653641 0.000283935926653641 0.000254853858440493 89 3601
8202 753424 2 0.1 90 "PR" "PY" 0.229941857637124 0.472031752722572 0.214891103884967 0.440554490584923 0.482472338297799 0.482472338297799 0.538319720238067 0.538319720238067 0.335772974924195 0.335772974924195 0.371241484987459 0.371241484987459 0.712414195934923 0.51457533835912 0.550664078809162 0.396078890176778 0.0831613502364171 0 0 0.0271030581167044 1.40483440487508e-05 0 0 4.57848608896221e-06 0.916502666423093 0.999225133835746 0.999225133835746 0.972265111716474 0.000321934996441097 0.00077486616425434 0.00077486616425434 0.000627251680732722 85 3183
8203 548353 3 0.1 90 "PR" "PY" 0.231487811282799 0.480874104260621 0.208070892818412 0.43137130139859 0.482927483580696 0.482927483580696 0.538990143364879 0.538990143364879 0.335313948976759 0.335313948976759 0.370622527766843 0.370622527766843 0.714415294863495 0.518184745729083 0.543384841795172 0.392381856978297 0.172786328861399 0 0 0.0564557824541878 2.35066816041632e-05 0 0 7.68051564964391e-06 0.827041193513135 0.999811126795712 0.999811126795712 0.943360701392845 0.000148970943861114 0.000188873204288281 0.000188873204288281 0.000175835637317844 87 3601
8204 53570 4 0.1 90 "PR" "PY" 0.231867665003428 0.478363196748757 0.210580994276876 0.433911995961973 0.48025735784668 0.48025735784668 0.535308186194518 0.535308186194518 0.338927756300412 0.338927756300412 0.374395338580445 0.374395338580445 0.712125022850108 0.514971699930914 0.549508750577288 0.39566167154113 0.169392552784036 0 0 0.0556111127347698 2.72843658750052e-05 0 0 8.95738284614018e-06 0.830296722185971 0.999460226676553 0.999460226676553 0.943924309871354 0.000283440664117166 0.000539773323447154 0.000539773323447154 0.000455620011029829 87 3601
8205 523074 5 0.1 90 "PR" "PY" 0.229492439588171 0.469843664256988 0.216667199875362 0.442822737591983 0.481008347953527 0.481008347953527 0.537768844161417 0.537768844161417 0.335672917335108 0.335672917335108 0.37176498135876 0.37176498135876 0.710500787541699 0.513344599075875 0.55234011721047 0.397324713654435 0.068738233693307 0 0 0.0224249497046211 1.21473233995181e-05 0 0 3.96290538240124e-06 0.931079357699873 0.999819385951789 0.999819385951789 0.977393850795893 0.000170261283420353 0.000180614048211287 0.000180614048211287 0.000177236594103631 86 3601
8206 817389 1 0.2 90 "PR" "PY" 0.227876148018775 0.471005395408832 0.213928367699612 0.441393104990926 0.481937299478702 0.481937299478702 0.532268637807189 0.532268637807189 0.344653251288302 0.344653251288302 0.377442519393409 0.377442519393409 0.709813447497477 0.510500058627045 0.558581618987913 0.400175786950924 0.148843078340414 0 0 0.0482290465277269 2.35407068328461e-05 0 0 7.62780411286777e-06 0.850983874443678 0.999833970945656 0.999833970945656 0.951602650350204 0.000149506509074553 0.000166029054344458 0.000166029054344458 0.000160675317956688 86 3601
8207 125993 2 0.2 90 "PR" "PY" 0.231254714041127 0.469244001300493 0.218812664625459 0.443322942387947 0.478660063177784 0.478660063177784 0.534649129325366 0.534649129325366 0.338689811886821 0.338689811886821 0.374948469884324 0.374948469884324 0.709914777218911 0.510964196651362 0.557502476512281 0.399717971212791 0.102128421621777 0 0 0.0335920991399055 1.54603878595843e-05 0 0 5.08523360562546e-06 0.897659520010101 0.999556438955315 0.999556438955315 0.966040485718174 0.000196597980262604 0.000443561044684695 0.000443561044684695 0.000362329908315181 86 3601
8208 807168 3 0.2 90 "PR" "PY" 0.233370545275394 0.480043024813363 0.210392894800476 0.432243963664334 0.478881303118427 0.478881303118427 0.532742714049346 0.532742714049346 0.341702641424492 0.341702641424492 0.376776562876051 0.376776562876051 0.712251848393821 0.513775222761878 0.552095536224968 0.396742884945115 0.164145256172933 0 0 0.0541688721506 2.45331781694094e-05 0 0 8.0960889317846e-06 0.83567868815945 0.999818922658742 0.999818922658742 0.945651707689127 0.000151522489448399 0.000181077341258264 0.000181077341258264 0.000171324071340845 84 3601
8209 467474 4 0.2 90 "PR" "PY" 0.233867607071628 0.481176121406328 0.209724914431983 0.430848483931105 0.476531609007833 0.476531609007833 0.530231176610123 0.530231176610123 0.34403494433341 0.34403494433341 0.379394478446214 0.379394478446214 0.710399216079461 0.512541728758893 0.553759858765393 0.39795354741038 0.229804596292163 0 0 0.0761747892174765 0.000106592997315329 0 0 3.53330578829293e-05 0.769954511360643 0.99982663901042 0.99982663901042 0.923629464744886 0.000134299349878957 0.000173360989579977 0.000173360989579977 0.000160412979754572 86 3601
8210 729697 5 0.2 90 "PR" "PY" 0.230921957787337 0.479815780081552 0.208424076299337 0.432251930692185 0.47938983282248 0.47938983282248 0.53218273307726 0.53218273307726 0.343272236676595 0.343272236676595 0.377471853172225 0.377471853172225 0.710311790609817 0.513486230066546 0.551696312975932 0.397037173834027 0.222686542372593 0 0 0.0729441863481908 3.68957937856864e-05 0 0 1.20857490025799e-05 0.777089615080952 0.999638090494859 0.999638090494859 0.926739129968829 0.000186946752668611 0.000361909505140708 0.000361909505140708 0.000304597933977314 86 3601
8211 463716 1 0.3 90 "PR" "PY" 0.229679215918392 0.465984974624663 0.220564876277728 0.446528251192076 0.477175504308172 0.477175504308172 0.530413873999823 0.530413873999823 0.344405330897416 0.344405330897416 0.379623866732033 0.379623866732033 0.706854720226564 0.507122537587402 0.564970207175144 0.403826819494849 0.12393868127585 0 0 0.0406867585659376 1.95114709861637e-05 0 0 6.40525218687336e-06 0.875830601395663 0.99971993585504 0.99971993585504 0.959049376929014 0.000211205857501091 0.000280064144960217 0.000280064144960217 0.000257459252861375 87 3601
8212 119547 2 0.3 90 "PR" "PY" 0.23300460487149 0.480529902317553 0.209473413136945 0.431433822937779 0.47956221126545 0.47956221126545 0.529389075365351 0.529389075365351 0.34677805676044 0.34677805676044 0.379983325132385 0.379983325132385 0.71256681613694 0.511976190348698 0.556251469897384 0.398315332824263 0.256586682461602 0 0 0.0844646812743384 5.00784319128757e-05 0 0 1.64851065131672e-05 0.743227674771798 0.999815853109107 0.999815853109107 0.915350679413792 0.000135564334686948 0.000184146890893125 0.000184146890893125 0.000168154205356683 77 3601
8213 521311 3 0.3 90 "PR" "PY" 0.225996746136614 0.470724342379435 0.212347595957776 0.441603163256985 0.482960427752823 0.482960427752823 0.530001465625609 0.530001465625609 0.349118076195172 0.349118076195172 0.379990446940069 0.379990446940069 0.708957173889437 0.509166768091077 0.561465672152948 0.401660623553606 0.1660110482526 0 0 0.0534167494574033 2.6872342313366e-05 0 0 8.64661232969575e-06 0.83380448004595 0.999818345425618 0.999818345425618 0.946400689511853 0.000157599359136259 0.000181654574381947 0.000181654574381947 0.000173914418413727 81 3601
8214 145110 4 0.3 90 "PR" "PY" 0.227912043011786 0.467797157166612 0.217014571861221 0.444658123144567 0.479514152286891 0.479514152286891 0.529276919595145 0.529276919595145 0.347717791027252 0.347717791027252 0.380799101163825 0.380799101163825 0.707426195298677 0.507378223254538 0.564732362888474 0.403560538711645 0.140121817806749 0 0 0.0455869213046285 2.1125620681268e-05 0 0 6.87296255916838e-06 0.859696836305249 0.999801607795223 0.999801607795223 0.954220232301472 0.00016022026732072 0.000198392204776636 0.000198392204776636 0.000185973431340168 86 3601
8215 193064 5 0.3 90 "PR" "PY" 0.227425137568523 0.459882732112991 0.224318947110766 0.452911401171724 0.47777633873092 0.47777633873092 0.530171364872926 0.530171364872926 0.344609345540858 0.344609345540858 0.379339529165676 0.379339529165676 0.705201476299443 0.504814928637386 0.568928292651624 0.405882770912097 0.0516979967635379 0 0 0.0168515787654023 6.79075692081632e-06 0 0 2.21352822723969e-06 0.948120352862862 0.999828047432743 0.999828047432743 0.982973307551675 0.000174859616679442 0.000171952567257042 0.000171952567257042 0.000172900154695305 82 3601
8216 265564 1 0.4 90 "PR" "PY" 0.230309832513423 0.477882609083162 0.209512516118749 0.434140182082925 0.47984676788113 0.47984676788113 0.525572965049058 0.525572965049058 0.353692821811961 0.353692821811961 0.384602574443641 0.384602574443641 0.710156600394554 0.508716460442356 0.56320533793071 0.40212636374136 0.243941650886507 0 0 0.0797028616219346 3.80664588580908e-05 0 0 1.24374238338456e-05 0.755760542092651 0.999539936833508 0.999539936833508 0.919890089033022 0.000259740561983611 0.000460063166492081 0.000460063166492081 0.000394611921209198 83 3601
8217 548952 2 0.4 90 "PR" "PY" 0.22953248633462 0.46512910192869 0.221062110435149 0.447394320219518 0.477913051125364 0.477913051125364 0.527035980151703 0.527035980151703 0.350034664472894 0.350034664472894 0.383337604326774 0.383337604326774 0.707445537459984 0.504824152165735 0.571096774908043 0.406341689188961 0.127255401276742 0 0 0.0417116235649873 2.54496422866461e-05 0 0 8.34185337733228e-06 0.87254614951903 0.999792955203815 0.999792955203815 0.958084149091702 0.000172999561941036 0.000207044796184698 0.000207044796184698 0.000195885489933601 82 3601
8218 800414 3 0.4 90 "PR" "PY" 0.231573380324759 0.472952443899029 0.215329501035322 0.439283239734102 0.479170391708007 0.479170391708007 0.528404250716161 0.528404250716161 0.349092565496499 0.349092565496499 0.382049399369182 0.382049399369182 0.710743772032765 0.508572818515229 0.564422066531821 0.402541846746261 0.194651430037657 0 0 0.0639998171620337 3.30725448930477e-05 0 0 1.08739854920599e-05 0.805140780747376 0.999801870509859 0.999801870509859 0.935798877308366 0.000174716670073831 0.000198129490140612 0.000198129490140612 0.000190431544108406 85 3601
8219 383887 4 0.4 90 "PR" "PY" 0.230049026166267 0.471870885257651 0.215002005211975 0.440305871560055 0.476483869363705 0.476483869363705 0.524418478355466 0.524418478355466 0.353122064700868 0.353122064700868 0.38567198801655 0.38567198801655 0.706532895529972 0.505658432888789 0.568124069912843 0.405189887650244 0.212667383766007 0 0 0.0698186777415445 3.51978589026007e-05 0 0 1.15554530478304e-05 0.787162610944483 0.999818664879478 0.999818664879478 0.930003706720157 0.000134807430606646 0.000181335120522451 0.000181335120522451 0.000166060085250167 85 3601
8220 5431 5 0.4 90 "PR" "PY" 0.225230822965097 0.46205402887121 0.219919891658439 0.450478638162463 0.476380947669724 0.476380947669724 0.520582673129866 0.520582673129866 0.359350681436148 0.359350681436148 0.389836227827141 0.389836227827141 0.701611770634821 0.499880823092388 0.579270573094587 0.411305437833732 0.130811954116186 0 0 0.0424057215877133 2.40945943868092e-05 0 0 7.81082025904453e-06 0.868969165071084 0.999707792625322 0.999707792625322 0.957325841539257 0.000194786218342645 0.000292207374678368 0.000292207374678368 0.000260626052770613 87 3601
8221 820035 1 0.5 90 "PR" "PY" 0.226633996343817 0.474418249726197 0.209411131324978 0.43769639535004 0.479021457387638 0.479021457387638 0.518342267779669 0.518342267779669 0.365009695406361 0.365009695406361 0.392314620361987 0.392314620361987 0.705655453731455 0.503017171731328 0.574420826731339 0.408168636964692 0.231672802961211 0 0 0.0749524849003091 3.60215490632325e-05 0 0 1.16539558279515e-05 0.768108830421254 0.99961248618766 0.99961248618766 0.924714725028776 0.000182345068472162 0.000387513812339649 0.000387513812339649 0.000321136115086519 85 3601
8222 810729 2 0.5 90 "PR" "PY" 0.224318137036516 0.45833142625821 0.22264644905014 0.454232564396439 0.477000564010348 0.477000564010348 0.519140846701103 0.519140846701103 0.362113117306387 0.362113117306387 0.391817768437282 0.391817768437282 0.701318701046864 0.497648381517828 0.584759566356526 0.4139064221062 0.128911917085138 0 0 0.0416899226108283 1.99036797287225e-05 0 0 6.4368204765207e-06 0.870557117261261 0.999151430272821 0.999151430272821 0.957564220347892 0.000511061973872716 0.000848569727179314 0.000848569727179314 0.000739420220802694 90 3601
8223 482924 3 0.5 90 "PR" "PY" 0.224419324416844 0.461582193250725 0.219732154265005 0.450980419747964 0.480466672547848 0.480466672547848 0.523404059831956 0.523404059831956 0.357399564164944 0.357399564164944 0.38687230056874 0.38687230056874 0.704885996964692 0.501535965950734 0.57713171842995 0.409563368650944 0.137289923298569 0 0 0.0441628891800736 2.77173772226605e-05 0 0 8.91601822797009e-06 0.862521255694563 0.999803288134733 0.999803288134733 0.955642937255334 0.000161103629646201 0.000196711865267148 0.000196711865267148 0.000185257546364179 79 3601
8224 51711 4 0.5 90 "PR" "PY" 0.229094564533644 0.471735651542802 0.214053145731115 0.440372475160671 0.476921597131618 0.476921597131618 0.520907582613633 0.520907582613633 0.359189451379339 0.359189451379339 0.389695778662743 0.389695778662743 0.706016161665262 0.503505262417271 0.573242597110454 0.407652120936669 0.231634129735128 0 0 0.0757890125196983 3.8424769663904e-05 0 0 1.25723068204767e-05 0.768010856084345 0.999336273981517 0.999336273981517 0.923648269743192 0.000316589410862843 0.000663726018482861 0.000663726018482861 0.000550145430289561 88 3601
8225 280566 5 0.5 90 "PR" "PY" 0.227141935260851 0.45792222053169 0.226000533325558 0.4546075047044 0.470927596702641 0.470927596702641 0.517659218638052 0.517659218638052 0.359932452572602 0.359932452572602 0.393002792619238 0.393002792619238 0.698069531963492 0.496186313945329 0.58593298589816 0.415171215861202 0.146261814849851 0 0 0.0480913693540497 2.12309333959371e-05 0 0 6.98080124825057e-06 0.853550737721717 0.999809590713517 0.999809590713517 0.951719195228209 0.000166216495035578 0.000190409286483129 0.000190409286483129 0.000182454616493535 86 3601
8226 814641 1 0.6 90 "PR" "PY" 0.229414884635629 0.46794220938953 0.217984281880658 0.444159827479006 0.474060888738022 0.474060888738022 0.515807183867402 0.515807183867402 0.365312372635877 0.365312372635877 0.395167488691512 0.395167488691512 0.703475773373652 0.498820270367503 0.583296654516535 0.412581311882059 0.245238777347565 0 0 0.080668549662771 4.26003158055336e-05 0 0 1.40128968525154e-05 0.75458981256848 0.999826506169796 0.999826506169796 0.91915864193202 0.000128809768150385 0.000173493830204237 0.000173493830204237 0.000158795508356804 86 3601
8227 20507 2 0.6 90 "PR" "PY" 0.22696029949662 0.466911302284882 0.216789552695293 0.445309055650598 0.477026916787035 0.477026916787035 0.51666571875447 0.51666571875447 0.36589488048322 0.36589488048322 0.394098627243758 0.394098627243758 0.703987216283655 0.499113398652709 0.582684433178512 0.412188785933451 0.211755780407642 0 0 0.0688654028678435 4.26512186433277e-05 0 0 1.38706643522221e-05 0.788064085048582 0.99982080574905 0.99982080574905 0.93095509708722 0.000137483325132703 0.000179194250950437 0.000179194250950437 0.000165629380584682 82 3601
8228 3164 3 0.6 90 "PR" "PY" 0.228521105513328 0.466841844147401 0.218393508279253 0.445348164762231 0.473909497155525 0.473909497155525 0.515950132052535 0.515950132052535 0.364230044047009 0.364230044047009 0.394242321960429 0.394242321960429 0.702430602668853 0.49843664703506 0.582623552326262 0.412476763371837 0.21986624613799 0 0 0.0720969543052379 3.45794024107923e-05 0 0 1.13390283379316e-05 0.77996712906441 0.999815134969658 0.999815134969658 0.927724161870037 0.000132045395189067 0.000184865030342428 0.000184865030342428 0.00016754479638673 70 3601
8229 132286 4 0.6 90 "PR" "PY" 0.224706207550962 0.462291786278769 0.219009055944299 0.450087762457242 0.474968499985486 0.474968499985486 0.513586385717111 0.513586385717111 0.36906055264642 0.36906055264642 0.396856707349098 0.396856707349098 0.699674707536448 0.495555476863467 0.588069608590719 0.415581521643837 0.206288370507283 0 0 0.0668232533221864 3.06119032979504e-05 0 0 9.91615263489125e-06 0.793550251693669 0.999834373169118 0.999834373169118 0.933012496241199 0.000130765895750615 0.000165626830881669 0.000165626830881669 0.000154334283979572 77 3601
8230 359434 5 0.6 90 "PR" "PY" 0.229521757422672 0.47846114872536 0.208056799930923 0.43310826377877 0.471331728263397 0.471331728263397 0.507949616062058 0.507949616062058 0.375896110368073 0.375896110368073 0.402720566504487 0.402720566504487 0.700853485686069 0.497550814073067 0.583952910298996 0.41345388228013 0.385337943480727 0 0 0.126827421879415 7.33496197231108e-05 0 0 2.4141778204572e-05 0.614476422315754 0.999800238661517 0.999800238661517 0.872977466487994 0.000112284583796269 0.00019976133848334 0.00019976133848334 0.000170969854387266 81 3601
8231 511551 1 0.7 90 "PR" "PY" 0.226838398221941 0.463157683546773 0.220071969313452 0.44895143478286 0.466033953513989 0.466033953513989 0.502183262980202 0.502183262980202 0.381562226148217 0.381562226148217 0.409283689778258 0.409283689778258 0.69287235173593 0.488373714181236 0.601634195461669 0.423354044850349 0.258370565115993 0 0 0.0852337189154214 4.25480186250059e-05 0 0 1.40361416876716e-05 0.741454255867306 0.999813962863184 0.999813962863184 0.914583825926838 0.000132630998075543 0.000186037136816268 0.000186037136816268 0.000168419016053396 87 3601
8232 365865 2 0.7 90 "PR" "PY" 0.226562484374194 0.470693198434961 0.212625413631506 0.441137735908746 0.467711810297521 0.467711810297521 0.500858778016155 0.500858778016155 0.385003646914666 0.385003646914666 0.410353145900125 0.410353145900125 0.694274294671715 0.490267439453644 0.597629060546172 0.421187951219513 0.327027913475669 0 0 0.107326749386207 5.40997931133874e-05 0 0 1.77549215160748e-05 0.67211508674028 0.998961911709702 0.998961911709702 0.891694593460489 0.000802899990937626 0.00103808829029758 0.00103808829029758 0.000960902231787467 84 784
8233 93792 3 0.7 90 "PR" "PY" 0.228754365343654 0.47458525945716 0.21084526313934 0.437113897974781 0.469514199829839 0.469514199829839 0.504468208462422 0.504468208462422 0.380508075355994 0.380508075355994 0.406858752927313 0.406858752927313 0.698268565173493 0.493982156841141 0.591353338495334 0.417503071147746 0.362193851235457 0 0 0.119344717395599 5.71186295042494e-05 0 0 1.88208791313165e-05 0.63763815339763 0.999809754528972 0.999809754528972 0.880472368655923 0.000110876737408863 0.000190245471028173 0.000190245471028173 0.000164093069347325 85 3601
8234 818350 4 0.7 90 "PR" "PY" 0.228041934029918 0.472012415714357 0.212704759239308 0.439760416665683 0.46703323892322 0.46703323892322 0.500784494838525 0.500784494838525 0.384514172207599 0.384514172207599 0.410357576800717 0.410357576800717 0.695075172953138 0.490621392436533 0.597218931446907 0.420769191344313 0.338306000158821 0 0 0.111585448678718 5.64795379133498e-05 0 0 1.86289766550671e-05 0.661517238546867 0.999811287698485 0.999811287698485 0.888229780890441 0.000120281756398947 0.000188712301514904 0.000188712301514904 0.000166141454185833 84 3601
8235 733893 5 0.7 90 "PR" "PY" 0.226259811893611 0.470667885841526 0.212342334807509 0.441052862558753 0.465455003105018 0.465455003105018 0.49785576166433 0.49785576166433 0.388337939900025 0.388337939900025 0.413391462099572 0.413391462099572 0.691714814998629 0.48830530516284 0.600680274707534 0.423133822857373 0.352762870681307 0 0 0.115994855828083 8.63468025172947e-05 0 0 2.8392401076297e-05 0.646598324132991 0.998299144881379 0.998299144881379 0.882653510411579 0.000552458383184571 0.00170085511862119 0.00170085511862119 0.00132324135926171 85 2584
8236 544965 1 0.8 90 "PR" "PY" 0.220582657377029 0.45275625976603 0.224106844758472 0.459602313999851 0.466836982702836 0.466836982702836 0.497327108220954 0.497327108220954 0.390172336054348 0.390172336054348 0.414225009254856 0.414225009254856 0.687419640079864 0.481778190149579 0.61427918081282 0.430088176982989 0.219433576268552 0 0 0.0710486914708354 3.16423522624366e-05 0 0 1.024523120634e-05 0.780147023765529 0.999274657686199 0.999274657686199 0.928325024909353 0.00038775761365679 0.000725342313800492 0.000725342313800492 0.00061603838860524 83 3601
8237 804070 2 0.8 90 "PR" "PY" 0.222745839462693 0.448634067955355 0.230693852467115 0.463930424648745 0.462462093986991 0.462462093986991 0.497340695415118 0.497340695415118 0.386507345046883 0.386507345046883 0.414101546186133 0.414101546186133 0.685207933449685 0.479990083801259 0.617201197513999 0.431886390858263 0.162873094806621 0 0 0.0534553765031971 4.91728668956803e-05 0 0 1.61386637662351e-05 0.836566739982189 0.998975053309395 0.998975053309395 0.945672219305641 0.000510992344294686 0.0010249466906051 0.0010249466906051 0.000856265527395811 85 3601
8238 657508 3 0.8 90 "PR" "PY" 0.223424862168691 0.459143869392705 0.220719720817571 0.452918305769151 0.463840928125678 0.463840928125678 0.494514367574727 0.494514367574727 0.392562013256558 0.392562013256558 0.417069099185886 0.417069099185886 0.687265790294369 0.482103925095549 0.613281734074128 0.429679456090689 0.288393946402727 0 0 0.0944374868173341 5.27820451161672e-05 0 0 1.72840094323243e-05 0.711325320725014 0.999646781864792 0.999646781864792 0.905233031072952 0.000227950827142927 0.000353218135208118 0.000353218135208118 0.000312198100281554 82 3601
8239 441796 4 0.8 90 "PR" "PY" 0.219860320790065 0.44283363797989 0.23365175481907 0.469920517936946 0.462452662947586 0.462452662947586 0.497025489618496 0.497025489618496 0.38695443794602 0.38695443794602 0.414324429445246 0.414324429445246 0.682312983737651 0.477774602863916 0.62060619276509 0.434105851024431 0.123698726361698 0 0 0.0402849462160672 1.84853845967086e-05 0 0 6.02013251198929e-06 0.876113001967094 0.999807529106719 0.999807529106719 0.959523950450693 0.000169786286611817 0.000192470893280712 0.000192470893280712 0.00018508320072746 79 3601
8240 183846 5 0.8 90 "PR" "PY" 0.223744096318532 0.45623958066621 0.223782938732233 0.455945829826993 0.462075219154865 0.462075219154865 0.494315011352984 0.494315011352984 0.391582501547741 0.391582501547741 0.417448418192047 0.417448418192047 0.685819315473397 0.480907637512632 0.615365440279975 0.43103949836829 0.268574128119176 0 0 0.0883179945739039 4.60808700350596e-05 0 0 1.5153246733845e-05 0.731175608420727 0.99945604668752 0.99945604668752 0.911234629170278 0.000204182590061761 0.000543953312479731 0.000543953312479731 0.000432223009084439 79 3601
8241 632660 1 0.9 90 "PR" "PY" 0.213408144642368 0.438819043083275 0.230754344718177 0.473783720688603 0.458043318335288 0.458043318335288 0.48298440133903 0.48298440133903 0.408144732380901 0.408144732380901 0.429031096165128 0.429031096165128 0.671451462977657 0.467622945360249 0.638899077099078 0.444637874213671 0.174099880443538 0 0 0.0558765964463958 2.91800788879144e-05 0 0 9.36521890848034e-06 0.82405343323483 0.996110279347197 0.996110279347197 0.940889385848776 0.00181750624274418 0.00388972065280307 0.00388972065280307 0.0032246524859193 86 180
8242 9904 2 0.9 90 "PR" "PY" 0.218233961732741 0.436562892068238 0.238279157500436 0.476232776212905 0.45572575301576 0.45572575301576 0.487403630429361 0.487403630429361 0.398195619354856 0.398195619354856 0.424551781510739 0.424551781510739 0.673959714748502 0.469356528795635 0.636474776855291 0.442936152176549 0.123533487580267 0 0 0.0404374177610052 1.77635125717112e-05 0 0 5.81470330705611e-06 0.876266243919432 0.999523524609184 0.999523524609184 0.959176520335558 0.000182504987729143 0.000476475390815786 0.000476475390815786 0.000380247200129744 87 3601
8243 308957 3 0.9 90 "PR" "PY" 0.217172831479719 0.448853178177523 0.224513931515857 0.46333876878269 0.452982659937171 0.452982659937171 0.476866534226779 0.476866534226779 0.414537669954296 0.414537669954296 0.435145985477202 0.435145985477202 0.67015549141689 0.467082863052773 0.639051601470153 0.445026160788902 0.281027888918866 0 0 0.0916497137153182 5.26431784189154e-05 0 0 1.71681616714949e-05 0.718180521402769 0.997864555243726 0.997864555243726 0.906653103843366 0.000738946499945922 0.00213544475627397 0.00213544475627397 0.00168001427964481 86 2945
8244 340215 4 0.9 90 "PR" "PY" 0.221624766650933 0.450813958100501 0.226997605399688 0.461273686428493 0.449374869414281 0.449374869414281 0.477420013843151 0.477420013843151 0.410222895813506 0.410222895813506 0.434623843690287 0.434623843690287 0.670999636065214 0.467992103861727 0.637220501213194 0.444103194262442 0.303653513854372 0 0 0.10090501498101 7.12865110100261e-05 0 0 2.36887311795126e-05 0.694791146971336 0.989187158664123 0.989187158664123 0.891358440685061 0.00148405266328199 0.0108128413358773 0.0108128413358773 0.00771285560274876 83 183
8245 744297 5 0.9 90 "PR" "PY" 0.221387826229824 0.456036372672995 0.221628484180956 0.455870135127791 0.451655292773372 0.451655292773372 0.476959648155437 0.476959648155437 0.413191184116016 0.413191184116016 0.435144769065803 0.435144769065803 0.673043119003196 0.469553346568981 0.634819668296972 0.442520951599558 0.353920506806807 0 0 0.117006289177148 5.20340782486275e-05 0 0 1.72024912078595e-05 0.644324975795756 0.991899882250612 0.991899882250612 0.876991451591134 0.00170248331918838 0.00810011774938844 0.00810011774938844 0.00598505674050974 86 1618
8246 167608 1 1 90 "PR" "PY" 0.21891208237552 0.461520400327563 0.213369440848631 0.449521812669064 0.409204757510162 0.409204757510162 0.429149595786414 0.429149595786414 0.464156231705623 0.464156231705623 0.485027499964264 0.485027499964264 0.628116839885682 0.439609634958285 0.677525672554254 0.473564373575872 0.690171961469681 0 0 0.239590585559588 0.00146264741326923 0 0 0.000507752516439752 0.0373755384065767 0.0715902930063204 0.0715902930063204 0.0597127703786639 0.270989852710473 0.92840970699368 0.92840970699368 0.700188891545308 88 173
8247 465242 2 1 90 "PR" "PY" 0.201715259291333 0.416643225468711 0.240663081290671 0.495346863772264 0.39602849854176 0.39602849854176 0.416877721371528 0.416877721371528 0.477496327184276 0.477496327184276 0.499711364057055 0.499711364057055 0.597743757833092 0.415984692520054 0.718159408474947 0.499151988078382 0.530255887244939 0 0 0.180059435475957 0.000657360713590628 0 0 0.0002232205277497 0.00857195000519904 0.0179781013047724 0.0179781013047724 0.0147840466346726 0.460514802036272 0.982021898695228 0.982021898695228 0.804933297361621 72 295
8248 703048 3 1 90 "PR" "PY" 0.219054263597098 0.458986670687969 0.216064751018292 0.451769998135432 0.390494372358317 0.390494372358317 0.411110129318907 0.411110129318907 0.48345322054283 0.48345322054283 0.506014695235838 0.506014695235838 0.609548635955415 0.426617066571591 0.699517971561122 0.488445967128394 0.700331759054953 0 0 0.250727642867073 0.00794729057471947 0 0 0.00284523071703616 0.0128549443466302 0.0301058511507547 0.0301058511507547 0.0239298079478099 0.278866006023697 0.969894148849245 0.969894148849245 0.722497318468081 86 299
8249 790030 4 1 90 "PR" "PY" 0.216727096635529 0.453660205264965 0.218930780819593 0.457295459103973 0.396024966510928 0.396024966510928 0.416896598018715 0.416896598018715 0.476196190665827 0.476196190665827 0.498862778041235 0.498862778041235 0.612752063146457 0.428732808541882 0.69512697148542 0.48547686737079 0.693051553717283 0 0 0.244374876405905 0.00246913367388373 0 0 0.000870633985521855 0.00606257656009165 0.0207904589740372 0.0207904589740372 0.0155973035365748 0.298416736048741 0.979209541025963 0.979209541025963 0.739157186071999 89 284
8250 420752 5 1 90 "PR" "PY" 0.217002866813046 0.450300618935445 0.222568699536879 0.461178811646745 0.408935667073628 0.408935667073628 0.431436063300673 0.431436063300673 0.459440515853639 0.459440515853639 0.482870521041035 0.482870521041035 0.625938533886674 0.437455676622621 0.682009215390517 0.475939017794761 0.563632390082128 0 0 0.195188828147781 0.00123380285313874 0 0 0.000427272345073087 0.231681643893532 0.268539219384256 0.268539219384256 0.255775249294896 0.203452163171201 0.731460780615744 0.731460780615744 0.548608650212249 83 172
8251 220289 1 0 0 "IP" "PY" 0.230322023269215 0.474677315578222 0.212770307635466 0.437833601865749 0.482267538009356 0.482267538009356 0.540497186666337 0.540497186666337 0.33256704403823 0.33256704403823 0.368974514781489 0.368974514781489 0.712589561278571 0.516876355924126 0.545337351673696 0.393697709386537 0.105821781803703 0 0 0.0345295258112949 2.32583666302934e-05 0 0 7.58917830715615e-06 0.892984538520041 0.997770947547048 0.997770947547048 0.963579262683126 0.00117042130962536 0.0022290524529523 0.0022290524529523 0.00188362232727217 84 534
8252 842332 2 0 0 "IP" "PY" 0.230259985818403 0.477476512874115 0.210117040193643 0.43489339600305 0.48274417877266 0.48274417877266 0.541408742529362 0.541408742529362 0.331433132464901 0.331433132464901 0.367911609103629 0.367911609103629 0.713004164591064 0.518419716189641 0.541550172658544 0.392004523158706 0.140161442702991 0 0 0.045675385360824 2.75288856297491e-05 0 0 8.97102966011353e-06 0.859455974759936 0.999316701889161 0.999316701889161 0.953739312806421 0.000355053651443271 0.000683298110839186 0.000683298110839186 0.000576330803095116 86 3601
8253 765220 3 0 0 "IP" "PY" 0.233046113416068 0.483055283661167 0.207453417716074 0.429272008183309 0.481381694782835 0.481381694782835 0.537823066390841 0.537823066390841 0.335575717214589 0.335575717214589 0.37140813321086 0.37140813321086 0.714427808198903 0.518208866071574 0.543029134930662 0.392130288462373 0.138344906637158 0 0 0.0454497452471696 3.55970144564019e-05 0 0 1.16945052617408e-05 0.856316628871127 0.994319171103854 0.994319171103854 0.94898190108502 0.00530286747725827 0.00568082889614569 0.00568082889614569 0.0055566591625483 79 1367
8254 241667 4 0 0 "IP" "PY" 0.231389040437369 0.476891101358726 0.211664579774993 0.435524457671716 0.482354344133408 0.482354344133408 0.540895066273622 0.540895066273622 0.331877599244447 0.331877599244447 0.368515772686536 0.368515772686536 0.713743384570777 0.51789782960807 0.54354217901944 0.392601377441556 0.123226281713014 0 0 0.0403143134371861 2.88327513737347e-05 0 0 9.43283007470996e-06 0.874360911427757 0.996837469935081 0.996837469935081 0.956768433527154 0.00238397410785562 0.00316253006491944 0.00316253006491944 0.00290782020558475 83 1133
8255 584731 5 0 0 "IP" "PY" 0.231556042442759 0.475040269473107 0.213608637174717 0.437525015334373 0.481565698683911 0.481565698683911 0.54156017655986 0.54156017655986 0.330194819642651 0.330194819642651 0.367727714603978 0.367727714603978 0.713121741126669 0.517600621769038 0.543803456817369 0.392873950785795 0.0816627801413706 0 0 0.0267645000283158 1.75240870734602e-05 0 0 5.74341735808998e-06 0.917992030242539 0.999639051159948 0.999639051159948 0.972879716125396 0.000327665529016563 0.000360948840052441 0.000360948840052441 0.000350040428930261 83 3601
8256 36697 1 0.1 0 "IP" "PY" 0.237225054517528 0.494403641885369 0.200285552455667 0.41702773265945 0.475644983310861 0.475644983310861 0.526432502421709 0.526432502421709 0.349535443809419 0.349535443809419 0.383448730412339 0.383448730412339 0.712870037828389 0.514931935732883 0.549820996265086 0.395516730298621 0.37646670687349 0 0 0.125822634185173 8.84736332096809e-05 0 0 2.95696415728888e-05 0.622304748581462 0.99626892134901 0.99626892134901 0.871282683656804 0.00114007091183845 0.00373107865098999 0.00373107865098999 0.00286511251645005 86 2566
8257 78179 2 0.1 0 "IP" "PY" 0.227069043728231 0.465702347183858 0.218187175623566 0.446917706162427 0.478022772579157 0.478022772579157 0.529751498302056 0.529751498302056 0.345812321939294 0.345812321939294 0.379807066895337 0.379807066895337 0.705091816307388 0.506871022132203 0.56399949756286 0.403789006935858 0.0960588113856862 0 0 0.0312307035588036 3.2939050294637e-05 0 0 1.07091655666023e-05 0.897874376262939 0.99215981723204 0.99215981723204 0.961505673022466 0.00603387330108051 0.00784018276795956 0.00784018276795956 0.00725291425316336 84 409
8258 595015 3 0.1 0 "IP" "PY" 0.233582248991036 0.478054482581552 0.212395936174121 0.434084391244314 0.476044094037085 0.476044094037085 0.530040179469869 0.530040179469869 0.344019205697322 0.344019205697322 0.379636784520404 0.379636784520404 0.709626343028121 0.511282215461779 0.556415141871443 0.399291685864451 0.208814315945566 0 0 0.0692473921444326 4.78320421523821e-05 0 0 1.586215085396e-05 0.789559357455134 0.99850188895054 0.99850188895054 0.929211977726807 0.00157849455714789 0.00149811104946006 0.00149811104946006 0.00152476797790674 87 2454
8259 305823 4 0.1 0 "IP" "PY" 0.2238671238141 0.46182328124312 0.218938323734893 0.450926770058522 0.481113318038817 0.481113318038817 0.531340615486828 0.531340615486828 0.345578011762166 0.345578011762166 0.37808201042369 0.37808201042369 0.704980441852917 0.506653384636766 0.564516335497059 0.403955509133724 0.0632173790243229 0 0 0.0202858293279532 1.84629696687451e-05 0 0 5.92458367252519e-06 0.936462189538034 0.999608945926734 0.999608945926734 0.979345778701434 0.000301968467974558 0.000391054073265933 0.000391054073265933 0.000362467386939963 84 3601
8260 254551 5 0.1 0 "IP" "PY" 0.226949776385897 0.464229419092948 0.219555517441543 0.448346958779831 0.476025782198833 0.476025782198833 0.527140190591817 0.527140190591817 0.348233125287917 0.348233125287917 0.382212989876676 0.382212989876676 0.70297555858473 0.504582623181738 0.56778864272946 0.405927550474846 0.112916494836948 0 0 0.0367905584881872 2.14899817653825e-05 0 0 7.00188605917188e-06 0.886759064781071 0.999333130273144 0.999333130273144 0.962654142435985 0.000302950400215019 0.000666869726855626 0.000666869726855626 0.000548297189768937 86 3601
8261 472987 1 0.2 0 "IP" "PY" 0.228342721875541 0.47099464409784 0.214382699758954 0.441140966117491 0.474288801850531 0.474288801850531 0.519879339747671 0.519879339747671 0.358677182181885 0.358677182181885 0.390071845221152 0.390071845221152 0.702631523726072 0.502451225222672 0.573059881940839 0.408288652793111 0.227196271361861 0 0 0.0743909956685892 5.69742755068636e-05 0 0 1.86551172563107e-05 0.772513089128071 0.999629078651915 0.999629078651915 0.92526436970814 0.000233665234561531 0.000370921348085427 0.000370921348085427 0.000325979506014521 86 3601
8262 879414 2 0.2 0 "IP" "PY" 0.224836328751183 0.459755765474922 0.221768479225362 0.452896395601357 0.473277603817192 0.473277603817192 0.52085652023864 0.52085652023864 0.356452501568417 0.356452501568417 0.388887271406621 0.388887271406621 0.698113932568375 0.499085070441315 0.578220980793778 0.411702388359105 0.100546277263571 0 0 0.0326870190238941 0.000277055895168577 0 0 9.00692851344221e-05 0.762475704499137 0.81356614196731 0.81356614196731 0.796956933283397 0.136700962342123 0.18643385803269 0.18643385803269 0.170265978407575 88 1131
8263 739744 3 0.2 0 "IP" "PY" 0.223996289555064 0.467352027725973 0.213598026512241 0.44486459307895 0.477473338162853 0.477473338162853 0.520331306611981 0.520331306611981 0.360336205415544 0.360336205415544 0.38960548185848 0.38960548185848 0.701469627717917 0.501767216210947 0.573934231927785 0.408978729147856 0.212452615333916 0 0 0.0684101253839872 4.0193205697386e-05 0 0 1.29422847396862e-05 0.786950707871095 0.999233363840471 0.999233363840471 0.930877965678458 0.000556483589292279 0.000766636159528624 0.000766636159528624 0.00069896665281514 85 3601
8264 839760 4 0.2 0 "IP" "PY" 0.225225162456936 0.468404131833426 0.213648901151579 0.443799496333243 0.474248388865958 0.474248388865958 0.518563607232065 0.518563607232065 0.36087110086632 0.36087110086632 0.391431530635654 0.391431530635654 0.699473551322894 0.500890649722552 0.574520002017898 0.409892215012237 0.213676260773176 0 0 0.0693397764282937 0.000447664307567002 0 0 0.000145270901359388 0.588991965062881 0.66918942924688 0.66918942924688 0.643164665351664 0.196884109856377 0.33081057075312 0.33081057075312 0.287350287318683 88 283
8265 524788 5 0.2 0 "IP" "PY" 0.226858656564323 0.460307806950523 0.223296848248707 0.452245858459023 0.470862690064138 0.470862690064138 0.51827643346856 0.51827643346856 0.35872450136063 0.35872450136063 0.391772488328482 0.391772488328482 0.697721346628461 0.497508858586739 0.582021349609337 0.413448313979349 0.127962005251543 0 0 0.0419915089518779 3.50660535573491e-05 0 0 1.15071383803802e-05 0.869529990378563 0.995157671599134 0.995157671599134 0.953932185251001 0.00247293831633586 0.00484232840086623 0.00484232840086623 0.0040647986587411 89 3405
8266 448010 1 0.3 0 "IP" "PY" 0.236253929051442 0.489051181247535 0.204156710787206 0.422108030579308 0.469181729826001 0.469181729826001 0.516566362869451 0.516566362869451 0.359754230355395 0.359754230355395 0.393203989309622 0.393203989309622 0.705435658877444 0.506586164564 0.563910941142601 0.403686752495339 0.454458535970263 0 0 0.152774179521406 0.000376914517836523 0 0 0.000126706402574754 0.263340324973152 0.479974131198047 0.479974131198047 0.407148891086871 0.281824224538748 0.520025868801953 0.520025868801953 0.439950222989147 79 767
8267 515060 2 0.3 0 "IP" "PY" 0.228855818654289 0.470102718226425 0.21551007476213 0.441925704504342 0.463442501654752 0.463442501654752 0.504100416798162 0.504100416798162 0.375587707304325 0.375587707304325 0.405803598102206 0.405803598102206 0.692298320309042 0.491961990786013 0.591097782066455 0.418696742571168 0.267984646655562 0 0 0.0889976611240809 9.78474150393801e-05 0 0 3.24951119186115e-05 0.684138226190405 0.912943568809015 0.912943568809015 0.836957348703194 0.0477792797389936 0.0870564311909846 0.0870564311909846 0.0740124950608065 84 1486
8268 47109 3 0.3 0 "IP" "PY" 0.228118338779908 0.465678334843561 0.219006519214185 0.446415770312924 0.4616228234525 0.4616228234525 0.501856152723507 0.501856152723507 0.378282332556551 0.378282332556551 0.408445218569448 0.408445218569448 0.689741162232408 0.488972976846881 0.597288851770736 0.421973935353101 0.26176457267915 0 0 0.0870533074152141 6.70813471854022e-05 0 0 2.23087986223227e-05 0.735698996874935 0.997788981302112 0.997788981302112 0.910627453860606 0.00246934909873004 0.00221101869788828 0.00221101869788828 0.00229692992555749 88 1246
8269 323421 4 0.3 0 "IP" "PY" 0.222244490219205 0.454244871399026 0.224681255194371 0.45837427050811 0.467740371781211 0.467740371781211 0.509554999537105 0.509554999537105 0.369948004082851 0.369948004082851 0.400350996846435 0.400350996846435 0.689984862000416 0.489907948042064 0.594629259277222 0.420963449708318 0.155731479857557 0 0 0.0506028479804829 0.000196624474361567 0 0 6.38904760582861e-05 0.704529438712469 0.805124547243295 0.805124547243295 0.77243752090012 0.139542456955612 0.194875452756705 0.194875452756705 0.176895740643339 85 278
8270 278414 5 0.3 0 "IP" "PY" 0.225920677179653 0.470449856526072 0.212372879377588 0.441572971714805 0.47441222276008 0.47441222276008 0.521322224801178 0.521322224801178 0.356300773315082 0.356300773315082 0.388277640162342 0.388277640162342 0.700332899939733 0.503312156710101 0.56867365269267 0.407147713698702 0.257321213932219 0 0 0.0836431347593251 0.000470033179915138 0 0 0.000152785881926361 0.337373639599163 0.377565527486656 0.377565527486656 0.364501017789096 0.404835113288703 0.622434472513344 0.622434472513344 0.551703061569652 86 279
8271 457362 1 0.4 0 "IP" "PY" 0.230982794844217 0.477490375557274 0.210160694368782 0.434079897327465 0.469882309082896 0.469882309082896 0.518557264095879 0.518557264095879 0.35790086964196 0.35790086964196 0.391459019440481 0.391459019440481 0.700865103927113 0.503812152936486 0.568061564010741 0.406773227421503 0.36907548738401 0 0 0.122416540189485 0.000553936455563175 0 0 0.000183732018768062 0.19168586809544 0.268184241517501 0.268184241517501 0.242810933008642 0.438684708064987 0.731815758482499 0.731815758482499 0.634588794783105 89 286
8272 509029 2 0.4 0 "IP" "PY" 0.220046156796636 0.453223847535691 0.223425628809562 0.459140489060884 0.462548173497318 0.462548173497318 0.496505157448271 0.496505157448271 0.387506352227764 0.387506352227764 0.413550079081647 0.413550079081647 0.682594330293954 0.481306191460892 0.610931981037326 0.429558980208175 0.217345412118809 0 0 0.0705470104012224 8.81563673763327e-05 0 0 2.86142141469841e-05 0.715046257875136 0.896524382874691 0.896524382874691 0.837619347580275 0.0675201736386778 0.103475617125309 0.103475617125309 0.0918050278043556 85 1993
8273 848061 3 0.4 0 "IP" "PY" 0.2289266636361 0.476556564957814 0.209136057231061 0.434950929559646 0.466846410498798 0.466846410498798 0.510118236549523 0.510118236549523 0.369044196789337 0.369044196789337 0.400094307505677 0.400094307505677 0.695773074134898 0.498235058949484 0.578180254020398 0.412446002238637 0.390790733018875 0 0 0.129263219659922 0.000376918308333532 0 0 0.000124674589153091 0.276444807255745 0.421352052365191 0.421352052365191 0.37342057530534 0.332387541417047 0.578647947634809 0.578647947634809 0.497191530445585 78 1005
8274 738222 4 0.4 0 "IP" "PY" 0.224175532369333 0.463341053482172 0.217333176525718 0.448720907235856 0.470437330112012 0.470437330112012 0.516533225538781 0.516533225538781 0.361587332680995 0.361587332680995 0.393686475148186 0.393686475148186 0.694612862481345 0.497666152542539 0.578920509206713 0.413223829402592 0.256180909090752 0 0 0.0834226528919602 0.000449710111308638 0 0 0.000146443428008975 0.250501951444627 0.285947049059172 0.285947049059172 0.274404721078861 0.492867429353312 0.714052950940828 0.714052950940828 0.64202618260117 89 287
8275 718750 5 0.4 0 "IP" "PY" 0.221015725974614 0.446189054976841 0.231606574156944 0.466476100311355 0.466103817754048 0.466103817754048 0.513501139942926 0.513501139942926 0.362994090410801 0.362994090410801 0.396766789184853 0.396766789184853 0.687119543728663 0.489156080784181 0.594600664567745 0.421994736992546 0.141074408176434 0 0 0.045919111534772 0.000544420772539052 0 0 0.000177206613865799 0.350116681310157 0.425944329902516 0.425944329902516 0.401262757261946 0.508264489740871 0.574055670097484 0.574055670097484 0.552640924589416 85 651
8276 528698 1 0.5 0 "IP" "PY" 0.216225686243168 0.438332146312183 0.234376898284285 0.474618983157769 0.46673942110097 0.46673942110097 0.509256920556582 0.509256920556582 0.37080815197167 0.37080815197167 0.401476938764138 0.401476938764138 0.682965107344138 0.483973683401622 0.605185050255955 0.427576431002408 0.07225780182496 0 0 0.0231814404437765 0.00166645066892626 0 0 0.000534623610994786 0.367133862753066 0.370801216551583 0.370801216551583 0.369624671714632 0.558941884753047 0.629198783448417 0.629198783448417 0.606659264230597 92 885
8277 598689 2 0.5 0 "IP" "PY" 0.221891606234155 0.462330320669556 0.215873078983219 0.449290145416883 0.437999977082637 0.437999977082637 0.463187894807715 0.463187894807715 0.425638943288617 0.425638943288617 0.447839298886179 0.447839298886179 0.659891583316792 0.462591281307761 0.641512022271836 0.44865858466155 0.418090454524393 0 0 0.140493659993791 0.000152230353032387 0 0 5.11549575653352e-05 0.522153720933674 0.889637933746861 0.889637933746861 0.766149818939758 0.0596035941889004 0.110362066253139 0.110362066253139 0.0933053661088852 91 646
8278 527335 3 0.5 0 "IP" "PY" 0.222848951726019 0.459556455620583 0.219770666215833 0.452570508369496 0.467137889991552 0.467137889991552 0.513236654174864 0.513236654174864 0.364638645156396 0.364638645156396 0.397164525477206 0.397164525477206 0.689986841717571 0.49400501464833 0.584409311372228 0.417034810018655 0.260959883334721 0 0 0.0850734512117071 0.000843689866093462 0 0 0.000275044607407532 0.106819356709768 0.191255793330701 0.191255793330701 0.163729343749378 0.631377070089417 0.808744206669299 0.808744206669299 0.750922160431508 89 286
8279 476392 4 0.5 0 "IP" "PY" 0.227593241611214 0.462916810227908 0.22095948552147 0.448860364895707 0.449176962019583 0.449176962019583 0.492679106173097 0.492679106173097 0.384637314893621 0.384637314893621 0.417959595140668 0.417959595140668 0.676770203630797 0.481663387716431 0.605596800415091 0.429408631687415 0.355310749140448 0 0 0.12007438373362 0.000389593050469746 0 0 0.000131659809209893 0.223315622785136 0.418194439734152 0.418194439734152 0.352336725312345 0.420984035023947 0.581805560265848 0.581805560265848 0.527457231144826 91 1005
8280 578674 5 0.5 0 "IP" "PY" 0.22452087973148 0.461432436468204 0.219542847933152 0.450243079715699 0.436010816714406 0.436010816714406 0.465283528025432 0.465283528025432 0.419812945340006 0.419812945340006 0.445457425704315 0.445457425704315 0.660531696445885 0.463549653068855 0.639355793273158 0.447535224128014 0.40912189839562 0 0 0.139014088599161 0.000146776368389714 0 0 4.98726251506103e-05 0.530917894644411 0.850599133309594 0.850599133309594 0.741975771398231 0.0598134305915798 0.149400866690406 0.149400866690406 0.118960267377458 88 2806
8281 309720 1 0.6 0 "IP" "PY" 0.227471094051702 0.472481002054025 0.211540617688342 0.439124853569762 0.464466259555257 0.464466259555257 0.507925039891343 0.507925039891343 0.3722624958668 0.3722624958668 0.4033736571117 0.4033736571117 0.691937353606959 0.495134300102164 0.583803113555143 0.416320276722313 0.360568740963164 0 0 0.119354493764978 0.000758473211476347 0 0 0.000251067760195288 0.0608063693151465 0.132053707367939 0.132053707367939 0.108469605366534 0.577866416510214 0.867946292632061 0.867946292632061 0.771924833108293 93 415
8282 629412 2 0.6 0 "IP" "PY" 0.225023207562894 0.463061812117071 0.21818725604023 0.448724993547899 0.447012904695767 0.447012904695767 0.486588331864831 0.486588331864831 0.394001489736754 0.394001489736754 0.424393226936498 0.424393226936498 0.672036112258661 0.477751720516752 0.612188745776984 0.433548338454128 0.363693856674074 0 0 0.122254005289627 0.00167112939333468 0 0 0.000561742404891584 0.185535282342164 0.330419868677684 0.330419868677684 0.281717586086968 0.449099731590427 0.669580131322316 0.669580131322316 0.595466666218513 89 1018
8283 562073 3 0.6 0 "IP" "PY" 0.218729577848841 0.451699356419554 0.223399215497774 0.460618992826281 0.459104153521174 0.459104153521174 0.501176889857583 0.501176889857583 0.379092043107416 0.379092043107416 0.40964926229699 0.40964926229699 0.677833731370015 0.483273890891344 0.60249125860519 0.428115780018212 0.248675236608293 0 0 0.0809690540219837 0.000602999405724285 0 0 0.00019633756912523 0.128575283773728 0.20314534284376 0.20314534284376 0.178865212567762 0.622146480212255 0.79685465715624 0.79685465715624 0.739969395841129 88 543
8284 505927 4 0.6 0 "IP" "PY" 0.226140398818888 0.466866116273977 0.215832302214317 0.445016362337495 0.458488273665866 0.458488273665866 0.50283426260292 0.50283426260292 0.376236425374052 0.376236425374052 0.408443845694043 0.408443845694043 0.684628672484754 0.489684729353282 0.592068727588369 0.421855956545106 0.336189157184094 0 0 0.111799948739887 0.00123783478809516 0 0 0.000411642859087534 0.102267988361701 0.188642693498091 0.188642693498091 0.159918722482621 0.56030501966611 0.811357306501909 0.811357306501909 0.727869685918404 96 524
8285 51045 5 0.6 0 "IP" "PY" 0.224316900931099 0.466137912644522 0.214695022675549 0.445758833255066 0.46280321536676 0.46280321536676 0.505946536681008 0.505946536681008 0.3738239742533 0.3738239742533 0.405106116807026 0.405106116807026 0.687120116297859 0.4917067379102 0.588518996928848 0.41968242498729 0.32350056232199 0 0 0.10638780692153 0.00176331397451756 0 0 0.000579891130069475 0.103052634275935 0.157729507833482 0.157729507833482 0.13974823254493 0.571683489427557 0.842270492166518 0.842270492166518 0.753284069403471 94 168
8286 135813 1 0.7 0 "IP" "PY" 0.22538353974382 0.464777911156489 0.217157652290819 0.447174868799705 0.462515543212042 0.462515543212042 0.509192905878104 0.509192905878104 0.369509925195069 0.369509925195069 0.402439628934485 0.402439628934485 0.687899082955861 0.492990105644488 0.586667577485888 0.418820031036937 0.297865421786758 0 0 0.0984615161435707 0.000681948565349227 0 0 0.000225422908350495 0.0201110014332329 0.0600030035844055 0.0600030035844055 0.0468164208980171 0.68134162821466 0.939996996415595 0.939996996415595 0.854496640050062 97 289
8287 209640 2 0.7 0 "IP" "PY" 0.225432659698727 0.465215705099608 0.216550048955204 0.446645827685345 0.45545433017977 0.45545433017977 0.49953455091064 0.49953455091064 0.3800587539943 0.3800587539943 0.411872116099944 0.411872116099944 0.680886989878498 0.486947205674845 0.596608802949504 0.424671485316797 0.326101572890623 0 0 0.108674700009932 0.000618050054620806 0 0 0.00020596774091478 0.079057195398065 0.136644527754826 0.136644527754826 0.117453310696998 0.594223181656691 0.863355472245174 0.863355472245174 0.773666021552155 89 284
8288 402197 3 0.7 0 "IP" "PY" 0.22277077574084 0.458947575784009 0.220322708251771 0.453082229123371 0.463079242929994 0.463079242929994 0.509378769608016 0.509378769608016 0.369383949067869 0.369383949067869 0.402150056848546 0.402150056848546 0.685850018670834 0.490990040359162 0.58970665731964 0.420785402789137 0.279819712660647 0 0 0.0918124029567826 0.000620593032528343 0 0 0.000203624458880652 0.017770723334694 0.0611643527382701 0.0611643527382701 0.0469263515957625 0.701788970972131 0.93883564726173 0.93883564726173 0.861057620988574 95 165
8289 78756 4 0.7 0 "IP" "PY" 0.230407777004046 0.478573832288562 0.208616758313317 0.432766515866224 0.441562088538157 0.441562088538157 0.484742885410259 0.484742885410259 0.395205888256554 0.395205888256554 0.427163070838947 0.427163070838947 0.671969865542203 0.481434205142839 0.603822646569871 0.430344747580839 0.42271275918095 0 0 0.145161914954963 0.00130183270908777 0 0 0.000447056600251075 0.0519894882879996 0.156842298107382 0.156842298107382 0.120835259447651 0.523995919821962 0.843157701892618 0.843157701892618 0.733555768997135 98 645
8290 626285 5 0.7 0 "IP" "PY" 0.228758035740168 0.468727927355715 0.216403007489997 0.443012147347848 0.457200238770156 0.457200238770156 0.506878054447487 0.506878054447487 0.369188127792606 0.369188127792606 0.404853443367312 0.404853443367312 0.685958274510324 0.492783864270151 0.585591135282603 0.419017205604765 0.338892689167699 0 0 0.113900872792721 0.00467756000019436 0 0 0.00157211466517891 0.0199939827175365 0.0568451434604576 0.0568451434604576 0.0444595727290497 0.63643576811457 0.943154856539542 0.943154856539542 0.840067439813051 102 283
8291 275197 1 0.8 0 "IP" "PY" 0.233417557463149 0.486813701193671 0.203663361809335 0.42439296824862 0.437517710579588 0.437517710579588 0.483468636258197 0.483468636258197 0.398147563465504 0.398147563465504 0.431438606080923 0.431438606080923 0.670935268042738 0.483387749557064 0.60181092527484 0.430372976442503 0.457002003601694 0 0 0.159501899822231 0.000577884638704198 0 0 0.000201692108623092 0.00940428296579568 0.0379575692623482 0.0379575692623482 0.027991959977104 0.533015828793806 0.962042430737652 0.962042430737652 0.812304448092041 110 410
8292 365762 2 0.8 0 "IP" "PY" 0.228699702688528 0.466929847337739 0.218482939777993 0.444866008947101 0.434388504176535 0.434388504176535 0.483448847253034 0.483448847253034 0.395408928011844 0.395408928011844 0.431628162203158 0.431628162203158 0.663088206865062 0.476136503038302 0.613891867789837 0.437939804929447 0.326636934677773 0 0 0.113461494128084 0.000799912307831788 0 0 0.000277859715122456 0.0125713913090752 0.0270605198161382 0.0270605198161382 0.022027536725457 0.65999176170532 0.972939480183862 0.972939480183862 0.864233109431337 116 401
8293 756978 3 0.8 0 "IP" "PY" 0.228886575435011 0.473162406866968 0.212217408713977 0.438460020453698 0.443278757287207 0.443278757287207 0.491391870942649 0.491391870942649 0.3888597558374 0.3888597558374 0.423462799782686 0.423462799782686 0.672165332722218 0.483939494835137 0.601077164551378 0.429926402216091 0.370815178436282 0 0 0.12719891732039 0.00117691818562233 0 0 0.000403712489917837 0.00937427491436453 0.0177471235405033 0.0177471235405033 0.0148750262206915 0.618633628463731 0.982252876459497 0.982252876459497 0.857522343969001 115 292
8294 574009 4 0.8 0 "IP" "PY" 0.235577809608991 0.500011337797266 0.193608333185365 0.410661350540414 0.456062637924794 0.456062637924794 0.503955782381429 0.503955782381429 0.375876570994807 0.375876570994807 0.409920246922203 0.409920246922203 0.691640447533785 0.501866662914138 0.569484904180172 0.411012713475081 0.56075117834313 0 0 0.191812864130312 0.00668937710693992 0 0 0.00228819596228247 0.00313198653456358 0.00605580344476899 0.00605580344476899 0.00505567055624573 0.429427458015366 0.993944196555231 0.993944196555231 0.80084326935116 114 165
8295 336043 5 0.8 0 "IP" "PY" 0.221016368057669 0.459464366992154 0.218100369322943 0.452616467044243 0.44784917859154 0.44784917859154 0.492849176149692 0.492849176149692 0.389035719111143 0.389035719111143 0.42140229490457 0.42140229490457 0.668865546649209 0.480366068910882 0.607136088434086 0.433249052622445 0.322325600437599 0 0 0.107543024199755 0.000876853586532745 0 0 0.000292559717093863 0.00445645302427858 0.0122998403693329 0.0122998403693329 0.00968291638342525 0.67234109295159 0.987700159630667 0.987700159630667 0.882481499699726 116 282
8296 635814 1 0.9 0 "IP" "PY" 0.236699522158256 0.490173359893223 0.203599747337699 0.42095004570425 0.453041110893885 0.453041110893885 0.506571286602721 0.506571286602721 0.369110160321705 0.369110160321705 0.407413307353679 0.407413307353679 0.689740633052141 0.500098374972733 0.572709907659404 0.412986622962393 0.464759274335957 0 0 0.160520422641531 0.00925313141486129 0 0 0.00319588364878434 0.000183476187102101 0.000165020817846835 0.000165020817846835 0.000171395007317488 0.52580411806208 0.999834979182153 0.999834979182153 0.836112298702367 119 119
8297 529427 2 0.9 0 "IP" "PY" 0.224757974171092 0.478656011447822 0.203385417069439 0.431992335107601 0.228457386795778 0.228457386795778 0.254168389020515 0.254168389020515 0.675219641918584 0.675219641918584 0.70225394819153 0.70225394819153 0.45321536096687 0.325119828395227 0.878605058988023 0.61669460368177 0.685218790122584 0 0 0.34200335409518 0.000391897946173601 0 0 0.000195602359401741 0.000135003911378869 0.000840610298290991 0.000840610298290991 0.000488431177587434 0.314254308019864 0.999159389701709 0.999159389701709 0.657312612367831 1846 1846
8298 68825 3 0.9 0 "IP" "PY" 0.231184670677002 0.482099326204622 0.206101862908737 0.429039330099587 0.410072062408623 0.410072062408623 0.455771532454371 0.455771532454371 0.431992839722266 0.431992839722266 0.46653339056667 0.46653339056667 0.641256733085625 0.46292571327858 0.638094702631004 0.455820461951711 0.515692439966621 0 0 0.187311706533197 0.000542492515913133 0 0 0.000197046128781243 0.000235871615020371 0.00031683747729932 0.00031683747729932 0.000287428758731751 0.483529195902445 0.999683162522701 0.999683162522701 0.81220381857929 526 526
8299 157917 4 0.9 0 "IP" "PY" 0.226360001209656 0.471155137112578 0.211809585651498 0.440174828829937 0.330259663287589 0.330259663287589 0.36827467706409 0.36827467706409 0.53547121985676 0.53547121985676 0.569113046307421 0.569113046307421 0.556619664497245 0.400112884734873 0.747280805508258 0.528900601212305 0.529378911058862 0 0 0.217237702828396 0.00159611492223551 0 0 0.000654987064866309 0.00214197058581491 0.000505850865995103 0.000505850865995103 0.00117725443357389 0.466883003433088 0.999494149134005 0.999494149134005 0.780930055673164 1123 1123
8300 257232 5 0.9 0 "IP" "PY" 0.220085429017166 0.456192348399443 0.220557405687372 0.456012775646697 0.42820556489283 0.42820556489283 0.474585951064123 0.474585951064123 0.411566894820807 0.411566894820807 0.445001367219717 0.445001367219717 0.648290993909996 0.46628928844742 0.632124300508179 0.451029723862305 0.256853424532353 0 0 0.0883254533290047 0.000591075070428695 0 0 0.000203255898348017 0.000214189072159212 0.000210510653741295 0.000210510653741295 0.000211775569616517 0.742341311325059 0.999789489346259 0.999789489346259 0.911259515203031 405 405
8301 15511 1 1 0 "IP" "PY" 0.235244112499944 0.498063855854477 0.195175044877864 0.412435230954684 0.379267172325378 0.379267172325378 0.421625526600239 0.421625526600239 0.474142154795156 0.474142154795156 0.50654020786363 0.50654020786363 0.614511284825322 0.445138032106982 0.66931719967302 0.477401852239631 0.578862127691936 0 0 0.22266516161518 0.000610217429506615 0 0 0.000234726295021673 0.000153342082982099 0.000163153132923438 0.000163153132923438 0.000159379213511033 0.420374312795576 0.999836846867077 0.999836846867077 0.776940732876287 715 715
8302 480437 2 1 0 "IP" "PY" 0.227216388861023 0.484143819544104 0.200420416150472 0.426034977571767 0.129131960003371 0.129131960003371 0.145014550237158 0.145014550237158 0.801938987299574 0.801938987299574 0.829635410544915 0.829635410544915 0.356348348864394 0.253902614595462 1.00235940345005 0.699972221810635 0.818000998186321 0 0 0.523247216606329 0.000491294008094528 0 0 0.000314263946915472 0.000102534003244495 0.000614753568185452 0.000614753568185452 0.000287104259393762 0.18140517380234 0.999385246431815 0.999385246431815 0.476151415187361 2565 2565
8303 117521 3 1 0 "IP" "PY" 0.22376919472576 0.479076016695257 0.202215802056339 0.431746526078093 0.25362144752061 0.25362144752061 0.282551688840636 0.282551688840636 0.64183863165429 0.64183863165429 0.669357030447821 0.669357030447821 0.477390642246369 0.344169098958015 0.844054433710629 0.594694701578456 0.677158231990294 0 0 0.319664755933822 0.00125735097485827 0 0 0.000593555203958569 0.000119016280777858 0.000261839656921978 0.000261839656921978 0.000194417306399022 0.32146540075407 0.999738160343078 0.999738160343078 0.679547271555821 1669 1669
8304 240660 4 1 0 "IP" "PY" 0.220766689861957 0.467775077466116 0.210441818052092 0.443796564140094 0.283095177180211 0.283095177180211 0.314366696589797 0.314366696589797 0.602972060543427 0.602972060543427 0.631516424017358 0.631516424017358 0.503861867042168 0.361813291389837 0.813413878595519 0.573186568368272 0.557956406068326 0 0 0.246428070908262 0.000454879912609179 0 0 0.000200903113827627 0.000174724101639824 0.000214000792709216 0.000214000792709216 0.000196653775797818 0.441413989917425 0.999785999207291 0.999785999207291 0.753174372202113 1429 1429
8305 133766 5 1 0 "IP" "PY" 0.230891958286465 0.493306997901613 0.195743424648789 0.417492319251368 0.333518325283891 0.333518325283891 0.369598207550561 0.369598207550561 0.538661046062588 0.538661046062588 0.567393478971068 0.567393478971068 0.564410283570356 0.407719928005494 0.734404470711377 0.521024374362198 0.612594425291474 0 0 0.251877299111801 0.000463136603841067 0 0 0.000190425495367177 0.000145333429132059 0.000186123283071396 0.000186123283071396 0.000169351928620176 0.386797104675553 0.999813876716929 0.999813876716929 0.747762923464211 1118 1118
8306 574115 1 0 10 "IP" "PY" 0.231703043393603 0.475566791006017 0.213253232661928 0.436862334867082 0.480325379091013 0.480325379091013 0.538375084578399 0.538375084578399 0.334229809947703 0.334229809947703 0.370941275788173 0.370941275788173 0.712028422484615 0.515708381006742 0.547483042609631 0.394735751383841 0.129146445682382 0 0 0.0423978506594033 4.5564836578911e-05 0 0 1.49586086274794e-05 0.87051038031785 0.999599984208423 0.999599984208423 0.957220794301065 0.000297609163188955 0.000400015791576752 0.000400015791576752 0.000366396430904629 87 3601
8307 240835 2 0 10 "IP" "PY" 0.231456349796672 0.477340952773506 0.211359637711665 0.435267527223309 0.484957184722747 0.484957184722747 0.544442375077591 0.544442375077591 0.328000751912499 0.328000751912499 0.36461551879605 0.36461551879605 0.716413534519418 0.520353205959173 0.539360389624164 0.389978902467654 0.0815280643179063 0 0 0.0265785843299474 1.65027497074334e-05 0 0 5.37998452980195e-06 0.918011822162235 0.999447698044116 0.999447698044116 0.972899167636602 0.000443610770151461 0.000552301955884294 0.000552301955884294 0.000516868048921197 82 3601
8308 116957 3 0 10 "IP" "PY" 0.229612186041383 0.468759245034605 0.217854593051046 0.443916671062834 0.478875526659136 0.478875526659136 0.538499705357525 0.538499705357525 0.332937170041172 0.332937170041172 0.370624941785108 0.370624941785108 0.708487712700519 0.513301528154832 0.550791763092218 0.397110267764776 0.068020227225313 0 0 0.0222629428389879 1.05181795547794e-05 0 0 3.4425881792868e-06 0.931677138484675 0.99965164440241 0.99965164440241 0.977403666095278 0.000292116110457632 0.000348355597589505 0.000348355597589505 0.000329948477554997 86 3601
8309 253680 4 0 10 "IP" "PY" 0.240537566349256 0.490223562168894 0.20708444192428 0.421536732556879 0.473626687242488 0.473626687242488 0.53653803862724 0.53653803862724 0.332424387131489 0.332424387131489 0.372817986159591 0.372817986159591 0.714164253591745 0.519574122378911 0.539508829055769 0.390668414590511 0.287829538247283 0 0 0.0975302518997572 7.41318729155551e-05 0 0 2.51193824069692e-05 0.711848760925184 0.999530021619488 0.999530021619488 0.902050013163059 0.000247568954617348 0.000469978380512016 0.000469978380512016 0.000394615554776767 87 3601
8310 509701 5 0 10 "IP" "PY" 0.234464831180613 0.488660668439323 0.20334230371269 0.423318459670812 0.48004153344248 0.48004153344248 0.535821625973931 0.535821625973931 0.337894907829303 0.337894907829303 0.37343272419524 0.37343272419524 0.714506364623093 0.518923007197047 0.541237211541993 0.391309011765461 0.233817639346061 0 0 0.0771838840148734 6.65581590026069e-05 0 0 2.19710422150717e-05 0.765840055778456 0.999590134885123 0.999590134885123 0.922428552702122 0.000275746716480489 0.000409865114876738 0.000409865114876738 0.000365592240789785 85 3601
8311 705603 1 0.1 10 "IP" "PY" 0.228713147879503 0.46724644695137 0.218296631742638 0.445218234806329 0.47664824056116 0.47664824056116 0.529433183980073 0.529433183980073 0.345248486240166 0.345248486240166 0.380105067169848 0.380105067169848 0.705361388440663 0.507165685784944 0.563545117982804 0.403427244415076 0.134319038973393 0 0 0.0439578199791644 4.56386201858986e-05 0 0 1.49358889518752e-05 0.865153938366815 0.999400917090494 0.999400917090494 0.955466679855137 0.000481384039606365 0.000599082909505793 0.000599082909505793 0.000560564276746553 84 3601
8312 487600 2 0.1 10 "IP" "PY" 0.229535353487279 0.472916705677405 0.213700097823143 0.439524876517507 0.481550263891512 0.481550263891512 0.534212780489465 0.534212780489465 0.341041633108941 0.341041633108941 0.375087420730962 0.375087420730962 0.711085617378792 0.512316372786661 0.554741730932084 0.398105276834214 0.128193873556179 0 0 0.0417397047194616 3.06619069713332e-05 0 0 9.9834641673277e-06 0.871459178558435 0.99953941927404 0.99953941927404 0.957836713212006 0.000316285978414493 0.000460580725959583 0.000460580725959583 0.000413598604364966 84 3601
8313 46558 3 0.1 10 "IP" "PY" 0.232623618693267 0.481540570823784 0.208248413542278 0.430452893057646 0.477472211912666 0.477472211912666 0.528045078877895 0.528045078877895 0.347681540609862 0.347681540609862 0.381317813307208 0.381317813307208 0.710095830605933 0.511443663800415 0.555929954152141 0.398854693516141 0.252652315940681 0 0 0.0832784184126983 4.4029323616851e-05 0 0 1.45127996192725e-05 0.747071131077231 0.999654595095131 0.999654595095131 0.91639887142486 0.000232523658470923 0.000345404904868949 0.000345404904868949 0.000308197362822555 83 3601
8314 326280 4 0.1 10 "IP" "PY" 0.22793449647994 0.463452741763965 0.221287761642548 0.449293428790794 0.477379766215272 0.477379766215272 0.530543347559972 0.530543347559972 0.344034659194573 0.344034659194573 0.379097963242907 0.379097963242907 0.705314262695212 0.506410842245364 0.565322420837121 0.404355525264076 0.0646330394796349 0 0 0.0210997385474272 1.22523134844292e-05 0 0 3.9998213483992e-06 0.934971880517538 0.999501906390272 0.999501906390272 0.978435797085565 0.000382827689342553 0.000498093609728213 0.000498093609728213 0.000460464545659018 85 3601
8315 318610 5 0.1 10 "IP" "PY" 0.238369486986354 0.49711271634334 0.198837204209153 0.414228730627922 0.475052274843468 0.475052274843468 0.526337633570462 0.526337633570462 0.348651417953639 0.348651417953639 0.383050299744525 0.383050299744525 0.713421761829822 0.51577922087178 0.547488622162792 0.394306353320712 0.393319471401458 0 0 0.13185054997013 0.000126058563836017 0 0 4.22579917312527e-05 0.606363964990874 0.99962132635762 0.99962132635762 0.867791597228641 0.000190505043832064 0.00037867364237971 0.00037867364237971 0.0003155948094981 85 3601
8316 752186 1 0.2 10 "IP" "PY" 0.228677694153052 0.472095014751286 0.213535248863501 0.440050118097107 0.476826317734547 0.476826317734547 0.523234725899483 0.523234725899483 0.354945163410707 0.354945163410707 0.386418874657155 0.386418874657155 0.705504011887599 0.505088604802036 0.568480412274207 0.405452609009674 0.223806726623067 0 0 0.0730915769773957 4.95401672581868e-05 0 0 1.61789996362496e-05 0.762138530240257 0.977800520748984 0.977800520748984 0.907368879939032 0.0140052029694168 0.0221994792510156 0.0221994792510156 0.0195233640839356 85 288
8317 243097 2 0.2 10 "IP" "PY" 0.224028885312375 0.4578213939542 0.222991853271957 0.454940516020084 0.476999410121506 0.476999410121506 0.52443599739753 0.52443599739753 0.353123831567278 0.353123831567278 0.385119235686023 0.385119235686023 0.701028295433882 0.500703538344771 0.576115684839235 0.409997156833569 0.0693810078741646 0 0 0.0224002878407632 1.83842714821013e-05 0 0 5.93552883648942e-06 0.929328072726086 0.998412123184836 0.998412123184836 0.97610771073974 0.00127253512826734 0.00158787681516435 0.00158787681516435 0.0014860658906604 85 3055
8318 668992 3 0.2 10 "IP" "PY" 0.230153338492183 0.474485239496716 0.21255899890948 0.437567411133519 0.475192715354313 0.475192715354313 0.522161570120108 0.522161570120108 0.355410937793688 0.355410937793688 0.387469561930477 0.387469561930477 0.705346053846496 0.505234689681568 0.567969936703169 0.405258846656985 0.245712510568648 0 0 0.0807257618086899 6.41438034123733e-05 0 0 2.10736416464395e-05 0.70783004382834 0.921545729615698 0.921545729615698 0.851332123048722 0.0463933017995992 0.0784542703843016 0.0784542703843016 0.0679210415009416 82 1123
8319 62535 4 0.2 10 "IP" "PY" 0.227311744509438 0.463172911279378 0.22095875093827 0.449261066222594 0.470686939233454 0.470686939233454 0.518327770491271 0.518327770491271 0.358253733840542 0.358253733840542 0.391368459060953 0.391368459060953 0.697998683742892 0.498514291569281 0.579212484778812 0.41216908258543 0.164255778851577 0 0 0.0539383418637055 4.48798226498447e-05 0 0 1.47376441413194e-05 0.835432611787194 0.999616934916945 0.999616934916945 0.945702057695878 0.000266729538579177 0.000383065083054778 0.000383065083054778 0.000344862796275599 81 3601
8320 766329 5 0.2 10 "IP" "PY" 0.231248512645643 0.472207961649027 0.215832904612369 0.439861798179894 0.467501307564334 0.467501307564334 0.514909820852147 0.514909820852147 0.361437262614098 0.361437262614098 0.395077035996465 0.395077035996465 0.698749820209976 0.499601096135128 0.577270167226467 0.411139336125317 0.255030276268167 0 0 0.0849364534742454 7.72918187451134e-05 0 0 2.57416219864072e-05 0.737675043153 0.982518403613667 0.982518403613667 0.90097464732499 0.00721738876008847 0.0174815963863332 0.0174815963863332 0.0140631575787783 87 3285
8321 380447 1 0.3 10 "IP" "PY" 0.227769493089616 0.471987626931047 0.212592661711793 0.439888558127793 0.462911770448866 0.462911770448866 0.501829988822595 0.501829988822595 0.379196770149917 0.379196770149917 0.408153117021523 0.408153117021523 0.690681263538481 0.49126269745277 0.59178943186171 0.419388125631168 0.304996542686547 0 0 0.100980980867673 9.59121118151384e-05 0 0 3.17554390711125e-05 0.641571077769796 0.913228445755204 0.913228445755204 0.823285696773653 0.0533364674318421 0.0867715542447963 0.0867715542447963 0.0757015669196028 84 2207
8322 490968 2 0.3 10 "IP" "PY" 0.222412371420938 0.450792206367894 0.228231516180125 0.462021269501745 0.473499124641358 0.473499124641358 0.517839187209291 0.517839187209291 0.361049207003192 0.361049207003192 0.392030250133946 0.392030250133946 0.695911496062296 0.493913087902749 0.589280723183317 0.41701460796959 0.0781343780989674 0 0 0.0252464458510847 5.05789654261216e-05 0 0 1.63428588401517e-05 0.856068731115646 0.854231819224771 0.854231819224771 0.854825354333318 0.0657463118199602 0.145768180775229 0.145768180775229 0.119911856956758 86 406
8323 822251 3 0.3 10 "IP" "PY" 0.221330530293805 0.455564477492027 0.22241911464089 0.456936237382922 0.470027582831592 0.470027582831592 0.509487348355491 0.509487348355491 0.372031659090026 0.372031659090026 0.400425621926977 0.400425621926977 0.691358113125397 0.490484996660825 0.594450773730916 0.420343377967712 0.166362661650507 0 0 0.0537190806737324 3.72046303095945e-05 0 0 1.2013504215484e-05 0.832729533264026 0.998659013784849 0.998659013784849 0.945079808800895 0.000870600455158031 0.00134098621515128 0.00134098621515128 0.00118909702115692 83 890
8324 674380 4 0.3 10 "IP" "PY" 0.221553206108343 0.448220541251972 0.230038757834795 0.464614396455603 0.465425409631198 0.465425409631198 0.508056683924972 0.508056683924972 0.370872536137564 0.370872536137564 0.401916949120044 0.401916949120044 0.68697861573954 0.486730036037353 0.600911293972358 0.424269968219914 0.0846227241485736 0 0 0.0275572625062272 2.71013630563773e-05 0 0 8.82551800991325e-06 0.914141881639933 0.998157078222319 0.998157078222319 0.970797656151857 0.00120829284843656 0.00184292177768132 0.00184292177768132 0.00163625582390585 88 115
8325 847908 5 0.3 10 "IP" "PY" 0.225351051593484 0.455429406699173 0.226599571607297 0.457109950522393 0.46443187382674 0.46443187382674 0.507826492217623 0.507826492217623 0.370362354644211 0.370362354644211 0.402235054957922 0.402235054957922 0.689782925420224 0.48903822412921 0.596961926251509 0.421917626775882 0.151738857027849 0 0 0.0499887047614012 4.01460817676345e-05 0 0 1.32256870001402e-05 0.835145085338907 0.974160651821427 0.974160651821427 0.928363495797916 0.0130759115514763 0.0258393481785729 0.0258393481785729 0.0216345737536826 86 2089
8326 147813 1 0.4 10 "IP" "PY" 0.221681319633404 0.457031093120781 0.2210868122505 0.455156449997525 0.464418250351034 0.464418250351034 0.501782756357061 0.501782756357061 0.380176474846416 0.380176474846416 0.408207548310821 0.408207548310821 0.686099569984438 0.486016224949992 0.601263287096916 0.424749694353696 0.25551786825418 0 0 0.0831490591396733 0.00236316013530909 0 0 0.000769005092246105 0.487470663589727 0.624915293870019 0.624915293870019 0.580188904401875 0.254648308020784 0.375084706129981 0.375084706129981 0.335893031366206 80 1368
8327 154025 2 0.4 10 "IP" "PY" 0.22259011981636 0.448933325827794 0.230184628807633 0.463717923015369 0.468188660902787 0.468188660902787 0.513225679758112 0.513225679758112 0.364712198379385 0.364712198379385 0.397012297328182 0.397012297328182 0.690778780719147 0.490194782860058 0.594896827187017 0.420919957716023 0.154627239185687 0 0 0.0503812108005119 0.000283792147809313 0 0 9.2466192228533e-05 0.486599072709905 0.463212654027481 0.463212654027481 0.470832502223136 0.358489895956599 0.536787345972519 0.536787345972519 0.478693820784123 89 292
8328 336810 3 0.4 10 "IP" "PY" 0.217427745410857 0.4443829011707 0.229639576393145 0.468373559234837 0.465064071245065 0.465064071245065 0.503031353773231 0.503031353773231 0.379013614899973 0.379013614899973 0.407238405090269 0.407238405090269 0.682491816655922 0.482354922557344 0.608653191293118 0.428801186538581 0.111817137809225 0 0 0.0359868489850569 0.00234909259117364 0 0 0.000756024004788181 0.763123130588155 0.815299999480696 0.815299999480696 0.798507572683361 0.122710639011447 0.184700000519304 0.184700000519304 0.164749554326794 88 1605
8329 784331 4 0.4 10 "IP" "PY" 0.219423636563629 0.453322573648632 0.222617291887771 0.459082404181295 0.460876440316504 0.460876440316504 0.493111922734508 0.493111922734508 0.392222645116511 0.392222645116511 0.417420796767708 0.417420796767708 0.680300076880133 0.479193708086276 0.614839937004281 0.432003706510669 0.228331706063032 0 0 0.0741368814560735 0.000103020962357804 0 0 3.34498130176575e-05 0.750296637436465 0.974473019416261 0.974473019416261 0.901685327585589 0.0212686355381451 0.0255269805837386 0.0255269805837386 0.0241443411453197 85 285
8330 11930 5 0.4 10 "IP" "PY" 0.217459692100938 0.443827017079898 0.23020908469388 0.468895739734674 0.466627338429667 0.466627338429667 0.506206538516716 0.506206538516716 0.374855208528062 0.374855208528062 0.403896622437456 0.403896622437456 0.684087030530604 0.484179663386646 0.605064293221942 0.426856632079785 0.129505204635334 0 0 0.0416148428881415 0.000350717703488313 0 0 0.00011269865307617 0.589255156432093 0.615637801291303 0.615637801291303 0.607160075443286 0.280888921229085 0.384362198708697 0.384362198708697 0.351112383015496 86 290
8331 639003 1 0.5 10 "IP" "PY" 0.221846763412405 0.451653570061494 0.226750975432786 0.460538079679081 0.463405681440253 0.463405681440253 0.506210137675409 0.506210137675409 0.372835791249904 0.372835791249904 0.404508440365927 0.404508440365927 0.685252444852657 0.486633056183008 0.59958676668269 0.424637469801205 0.275023682192717 0 0 0.0899510547545883 0.00272167897998631 0 0 0.000890170231891554 0.195531552876906 0.261305518716916 0.261305518716916 0.239793052752057 0.52672308595039 0.738694481283084 0.738694481283084 0.669365722261464 91 406
8332 679128 2 0.5 10 "IP" "PY" 0.22297169528668 0.45940582752834 0.220020499089365 0.452474545700986 0.453573981368696 0.453573981368696 0.488522673674609 0.488522673674609 0.394777055537992 0.394777055537992 0.42234305434305 0.42234305434305 0.676545676655376 0.4780509809108 0.614797554627357 0.433193146914386 0.337454812194841 0 0 0.111790590483198 0.000369928241678371 0 0 0.00012254824965945 0.364511846221091 0.587043142045325 0.587043142045325 0.513323923761312 0.297663413342389 0.412956857954675 0.412956857954675 0.374762937505831 92 1607
8333 71621 3 0.5 10 "IP" "PY" 0.231585841576824 0.480748992184977 0.20738615978826 0.430224624394377 0.448661630332127 0.448661630332127 0.48355398304332 0.48355398304332 0.399053464054655 0.399053464054655 0.427447787859359 0.427447787859359 0.680247471908951 0.482285815829789 0.606439623842914 0.428730821394565 0.537353468362978 0 0 0.183025968338347 0.00029725871563253 0 0 0.000101248186675714 0.260154229217008 0.540463998503821 0.540463998503821 0.444988729469618 0.202195043704381 0.459536001496179 0.459536001496179 0.37188405400536 90 1491
8334 412216 4 0.5 10 "IP" "PY" 0.221006795304565 0.461404940628981 0.216137386395152 0.450366023318536 0.463212373573829 0.463212373573829 0.500002637762384 0.500002637762384 0.383189752864228 0.383189752864228 0.410835746739251 0.410835746739251 0.684219168878394 0.486424444667659 0.59932713925938 0.42476408987678 0.356401614423557 0 0 0.115959927624092 0.00705241242652535 0 0 0.00229459464115455 0.195950764785255 0.307557580351213 0.307557580351213 0.271244842889807 0.440595208364663 0.692442419648787 0.692442419648787 0.610500634844947 92 287
8335 124585 5 0.5 10 "IP" "PY" 0.22538279894082 0.460402372136954 0.221407749762846 0.45151140781112 0.459363842275797 0.459363842275797 0.501540518057295 0.501540518057295 0.377112822479022 0.377112822479022 0.408891876811625 0.408891876811625 0.684746641216616 0.486775749793562 0.598520572241867 0.424200359699808 0.326464298149705 0 0 0.108217263299113 0.0005225088518086 0 0 0.000173202639041281 0.158864624792979 0.240847766430708 0.240847766430708 0.213671774216606 0.514148568205508 0.759152233569292 0.759152233569292 0.67793775984524 88 409
8336 511921 1 0.6 10 "IP" "PY" 0.218451434903706 0.437305799938145 0.237848905144831 0.475421073787252 0.452449429481327 0.452449429481327 0.493594419740181 0.493594419740181 0.385751064963196 0.385751064963196 0.417689627377012 0.417689627377012 0.670900864385033 0.473116234338038 0.623599970108027 0.438725814022713 0.15028246315846 0 0 0.0494790662878707 0.00170695484848845 0 0 0.000561998588016941 0.206332437383727 0.263282186334644 0.263282186334644 0.244532025176793 0.641678144609325 0.736717813665355 0.736717813665355 0.70542690994732 94 529
8337 418108 2 0.6 10 "IP" "PY" 0.2143954717527 0.439479964613621 0.231504280558577 0.473079850225318 0.46374310143398 0.46374310143398 0.503535034737495 0.503535034737495 0.378465116074138 0.378465116074138 0.407831964272403 0.407831964272403 0.678138573186679 0.480575123334342 0.609969396632716 0.43126476599385 0.197318121648811 0 0 0.0632088009493072 0.00112489295262165 0 0 0.000360347717368253 0.0753973685683348 0.145037518537326 0.145037518537326 0.122729023297824 0.726159616830233 0.854962481462674 0.854962481462674 0.8137018280355 95 406
8338 749254 3 0.6 10 "IP" "PY" 0.216306733488953 0.438383554382414 0.234389542597057 0.474107878459845 0.449019550947003 0.449019550947003 0.485238087138796 0.485238087138796 0.396939755301557 0.396939755301557 0.425831420432864 0.425831420432864 0.665326284435956 0.468329378414053 0.631329297898614 0.443272863759348 0.225295547671169 0 0 0.073916006406813 0.00205026982812102 0 0 0.000672662018036331 0.252161310054077 0.380483780536294 0.380483780536294 0.338383150282626 0.520492872446633 0.619516219463706 0.619516219463706 0.587028181292525 91 1008
8339 706404 4 0.6 10 "IP" "PY" 0.230963981486604 0.475605206409463 0.211788629613628 0.435656613215299 0.455960075860043 0.455960075860043 0.498307943879973 0.498307943879973 0.380388501149544 0.380388501149544 0.412783350618481 0.412783350618481 0.686924057346648 0.489981994858647 0.592177130763173 0.421208635846307 0.458870479270905 0 0 0.154973457129635 0.000497384510244952 0 0 0.000167980727803332 0.0945137895034265 0.154079292092844 0.154079292092844 0.133962347815641 0.446118346715424 0.845920707907156 0.845920707907156 0.710896214326921 90 408
8340 664635 5 0.6 10 "IP" "PY" 0.222452539656726 0.460289741101862 0.218746874875753 0.451550489524963 0.459581075862093 0.459581075862093 0.497570883334894 0.497570883334894 0.384849611969193 0.384849611969193 0.413829199102104 0.413829199102104 0.682033615518819 0.484187048815859 0.603596486844945 0.427408536175787 0.349387457391011 0 0 0.114825950456525 0.00049098258953127 0 0 0.000161361094417994 0.0748300800850962 0.164871593489222 0.164871593489222 0.135279511293776 0.575291479934362 0.835128406510778 0.835128406510778 0.749733177155281 94 407
8341 137376 1 0.7 10 "IP" "PY" 0.223822935155379 0.457970439211842 0.222127311837174 0.453911286925639 0.451867738339911 0.451867738339911 0.491164730889832 0.491164730889832 0.390282213967478 0.390282213967478 0.420735109512593 0.420735109512593 0.67569067349529 0.479062083176892 0.612409525804652 0.432885222324629 0.346095896278511 0 0 0.115474574787125 0.000600398300899945 0 0 0.000200322336221929 0.0755258304983642 0.129598338937547 0.129598338937547 0.111557096649418 0.577777874922225 0.870401661062453 0.870401661062453 0.772768006227235 98 403
8342 528057 2 0.7 10 "IP" "PY" 0.221252645149486 0.459374944494014 0.218120142293007 0.452520256124715 0.462466989403455 0.462466989403455 0.499911661049278 0.499911661049278 0.383484618227528 0.383484618227528 0.411852401278583 0.411852401278583 0.683719634552941 0.48560109381967 0.601604760520535 0.426252333578615 0.362761560998272 0 0 0.118410019272879 0.000917545971241381 0 0 0.000299498755710123 0.0309738614401467 0.0604487896242932 0.0604487896242932 0.0508277955896796 0.60534703159034 0.939551210375707 0.939551210375707 0.830462686381731 98 169
8343 793648 3 0.7 10 "IP" "PY" 0.216828224130939 0.435844685588873 0.237743346069574 0.476694751377069 0.451317558341757 0.451317558341757 0.493927264447868 0.493927264447868 0.385157689946053 0.385157689946053 0.417946038295724 0.417946038295724 0.668145782472696 0.472614909215988 0.622901036015627 0.439559715024796 0.219395380434357 0 0 0.0720962282962758 0.00287322526239415 0 0 0.000944179882247678 0.0620910789208189 0.113157392775641 0.113157392775641 0.0963763255779749 0.71564031538243 0.886842607224359 0.886842607224359 0.830583266243502 100 408
8344 115909 4 0.7 10 "IP" "PY" 0.219327344011631 0.446452012554942 0.229331839560098 0.465947227464388 0.456310385310462 0.456310385310462 0.498024032247902 0.498024032247902 0.382389333356472 0.382389333356472 0.413842657720803 0.413842657720803 0.675637729322093 0.479312649649061 0.61172117291657 0.432805334525264 0.223766880790606 0 0 0.073431912884328 0.000634492312136433 0 0 0.000208216622701094 0.0510276458919997 0.104671487635157 0.104671487635157 0.0870675870947979 0.724570981005258 0.895328512364843 0.895328512364843 0.839292283398173 101 192
8345 119562 5 0.7 10 "IP" "PY" 0.225316067650331 0.464189098359003 0.217352113744839 0.447346911964906 0.456124668750743 0.456124668750743 0.497638241735108 0.497638241735108 0.382520759090811 0.382520759090811 0.414317333851916 0.414317333851916 0.681440736401073 0.485607143310759 0.599872872835649 0.426254634143396 0.442163771924697 0 0 0.147320842259002 0.000517041919526907 0 0 0.000172268864851477 0.0535563087059412 0.0747472491374018 0.0747472491374018 0.0676868172548125 0.503762877449835 0.925252750862598 0.925252750862598 0.784820071621334 102 284
8346 801713 1 0.8 10 "IP" "PY" 0.225707580292479 0.458181797645171 0.224385705198252 0.453722589426894 0.438113261017355 0.438113261017355 0.480688218520303 0.480688218520303 0.399705345208597 0.399705345208597 0.433061990943612 0.433061990943612 0.663820841309834 0.471570762478363 0.624091050406849 0.441633782250287 0.334702179811404 0 0 0.114608080507667 0.00411719839249184 0 0 0.00140980320205451 0.0224708814848463 0.0568393688095706 0.0568393688095706 0.0450709770875382 0.638709740311257 0.943160631190429 0.943160631190429 0.83891113920274 118 353
8347 120962 2 0.8 10 "IP" "PY" 0.221058762379732 0.458394762190512 0.218990997048635 0.45341108467489 0.449006751279923 0.449006751279923 0.48633925908526 0.48633925908526 0.398557362673219 0.398557362673219 0.427050341915104 0.427050341915104 0.670065513659655 0.475960399942688 0.617548359721854 0.436970050964997 0.35129366611411 0 0 0.116818820930255 0.0020414171770819 0 0 0.000678850690054895 0.0161384477311773 0.0421770745117195 0.0421770745117195 0.0335182173430342 0.630526468977631 0.95782292548828 0.95782292548828 0.848984111036656 115 286
8348 627343 3 0.8 10 "IP" "PY" 0.222991425569077 0.461899425757341 0.217479073613808 0.449804757111602 0.451969962894329 0.451969962894329 0.490020842815214 0.490020842815214 0.39462298644536 0.39462298644536 0.42349377423569 0.42349377423569 0.674961388463406 0.479616528349826 0.612102060059168 0.433359006882933 0.376381482298996 0 0 0.125370903689712 0.000552835425444062 0 0 0.000184146883253277 0.0156504400312818 0.0303099937694094 0.0303099937694094 0.0254269652829629 0.607415242244279 0.969690006230591 0.969690006230591 0.849017984144071 105 283
8349 226198 4 0.8 10 "IP" "PY" 0.235120835455676 0.497769383783117 0.195222649420657 0.412710014423424 0.449526948900616 0.449526948900616 0.488229601601794 0.488229601601794 0.395684164906009 0.395684164906009 0.425250546385019 0.425250546385019 0.684647784356292 0.490891171057276 0.590906814326666 0.421639997633542 0.619139627868676 0 0 0.212916449146679 0.000446501785122157 0 0 0.000153547875707978 0.0117832521220712 0.0304268274431856 0.0304268274431856 0.0240154725918817 0.368630618224131 0.969573172556814 0.969573172556814 0.762914530385732 117 281
8350 423130 5 0.8 10 "IP" "PY" 0.221839226728402 0.448719791687409 0.230089056620961 0.463516621992255 0.448903589870134 0.448903589870134 0.49303314954334 0.49303314954334 0.38680063362263 0.38680063362263 0.420479952068174 0.420479952068174 0.670742816598537 0.476467243412493 0.616889690243591 0.436698351027394 0.271904767847419 0 0 0.0909614777542303 0.0025255510326334 0 0 0.000844883507894093 0.008629272045227 0.0237212728623088 0.0237212728623088 0.0186724805683827 0.71694040907472 0.976278727137691 0.976278727137691 0.889521158169493 116 209
8351 401248 1 0.9 10 "IP" "PY" 0.230255863938158 0.472149416925124 0.214830600642012 0.439315475492396 0.392450510791176 0.392450510791176 0.434277634532616 0.434277634532616 0.456327397808343 0.456327397808343 0.490590478634787 0.490590478634787 0.622706374729334 0.445308523083111 0.671157998450355 0.47521625283065 0.500075835328716 0 0 0.186335820453488 0.000502612405167568 0 0 0.000187280984743919 0.000716714938459315 0.00146565034442598 0.00146565034442598 0.00118658568367161 0.498704837327657 0.998534349655574 0.998534349655574 0.812290312878097 596 647
8352 793734 2 0.9 10 "IP" "PY" 0.225736480033377 0.456187195081971 0.226368098965572 0.45587197957493 0.368251500246807 0.368251500246807 0.40860629366552 0.40860629366552 0.483066860009307 0.483066860009307 0.519819483532797 0.519819483532797 0.593987980280184 0.422682874424169 0.709434958974879 0.500402800692561 0.404547257326852 0 0 0.1551656852824 0.00218127046924002 0 0 0.000836634833177067 0.00434223684920368 0.00146725035988381 0.00146725035988381 0.00256996269005921 0.588929235354705 0.998532749640116 0.998532749640116 0.841427717194363 715 768
8353 242657 3 0.9 10 "IP" "PY" 0.230105506817589 0.483946691107123 0.20336473474676 0.427060849393179 0.359912125484147 0.359912125484147 0.393468994622851 0.393468994622851 0.508388928911715 0.508388928911715 0.537542558503997 0.537542558503997 0.590017632301736 0.421863224710177 0.711753663658475 0.502732913104452 0.599662368067498 0 0 0.234887506344079 0.000439197700766329 0 0 0.000172033561247992 0.000515779259351215 0.00133792239464386 0.00133792239464386 0.00101588926201771 0.399382654972384 0.998662077605356 0.998662077605356 0.763924570832655 829 829
8354 193211 4 0.9 10 "IP" "PY" 0.222153773846752 0.454893318459623 0.223872009229882 0.457123647445886 0.454589339233397 0.454589339233397 0.499322467240037 0.499322467240037 0.380806755309875 0.380806755309875 0.414131448996607 0.414131448996607 0.67674311308015 0.48298053098078 0.604678764539757 0.430075784394469 0.309119278867192 0 0 0.102640231201936 0.00692490942838773 0 0 0.00229935288212015 0.000406983915655076 0.000420144551891816 0.000420144551891816 0.000415774682917439 0.683548827788765 0.999579855448108 0.999579855448108 0.894644641233027 163 163
8355 44818 5 0.9 10 "IP" "PY" 0.214825401021754 0.443287372974474 0.228590784632184 0.46922461800033 0.405151366076776 0.405151366076776 0.442233185735787 0.442233185735787 0.450697355966806 0.450697355966806 0.480571071657016 0.480571071657016 0.61997676709853 0.440279926100008 0.67928814059899 0.479309008636541 0.267455010141016 0 0 0.0938563423329184 0.00317419086044457 0 0 0.00111389928298905 0.00521188718258526 0.00320913144243439 0.00320913144243439 0.00391194620091548 0.724158911815954 0.996790868557566 0.996790868557566 0.901117812183177 447 528
8356 621912 1 1 10 "IP" "PY" 0.225993517672003 0.474803988745957 0.208171261384615 0.436087480002036 0.263981174523787 0.263981174523787 0.288751317654136 0.288751317654136 0.632126141458799 0.632126141458799 0.660983403359884 0.660983403359884 0.48997469219579 0.347742288152317 0.840297402843415 0.589515533088303 0.63330395525356 0 0 0.293925216488538 0.00051921486754973 0 0 0.00024097487641226 0.000225577210821147 0.000278527457565002 0.000278527457565002 0.000253952508035312 0.36595125266807 0.999721472542435 0.999721472542435 0.705579856127014 1546 1546
8357 509547 2 1 10 "IP" "PY" 0.21094537495103 0.458795393109424 0.208542066161597 0.45193488297975 8.84729824498452e-05 8.84729824498452e-05 9.01134547997051e-05 9.01134547997051e-05 0.981678402430886 0.981678402430886 0.999880582381849 0.999880582381849 0.21103384793348 0.146376033319157 1.19022046859248 0.825108757746788 0.999568144243495 0 0 0.999103392273116 0.000334510774066028 0 0 0.000334355242357404 9.73303796860933e-05 0.97592383858642 0.97592383858642 0.00055104361079363 1.46027530271614e-08 0.0240761614135801 0.0240761614135801 1.12088737328493e-05 3601 3601
8358 525000 3 1 10 "IP" "PY" 0.231919135312619 0.481704001911531 0.206791563439713 0.429320861631933 0.436833182399491 0.436833182399491 0.479432131360754 0.479432131360754 0.40424223574796 0.40424223574796 0.437183653070658 0.437183653070658 0.66875231771211 0.479344573697757 0.611033799187673 0.435482505426262 0.50885785756252 0 0 0.177512480976489 0.000609612042037223 0 0 0.00021266006686725 0.000158696684794642 0.000135285663356108 0.000135285663356108 0.000143452479365699 0.490373833710648 0.999864714336644 0.999864714336644 0.822131406477278 240 240
8359 32846 4 1 10 "IP" "PY" 0.22459396180741 0.475177443743951 0.206297048316942 0.435378224360564 0.257333599972769 0.257333599972769 0.281629083475094 0.281629083475094 0.641530943140549 0.641530943140549 0.668989823518881 0.668989823518881 0.481927561780178 0.342856159109578 0.847827991457492 0.594945840551246 0.65715141893329 0 0 0.308036906369912 0.00206637049485311 0 0 0.000968602298206754 0.000155529805092226 0.000267562819755934 0.000267562819755934 0.000215047825107788 0.340626680766765 0.999732437180244 0.999732437180244 0.690779443506774 1549 1549
8360 92974 5 1 10 "IP" "PY" 0.225583746839738 0.467816568684722 0.214359120529632 0.443812259085783 0.451737008987915 0.451737008987915 0.493368634946504 0.493368634946504 0.388846037110114 0.388846037110114 0.420590182349284 0.420590182349284 0.677320755827653 0.483888592099309 0.603205157639746 0.42936286407105 0.37722552021542 0 0 0.126668391683067 0.000797675289369828 0 0 0.000267851034924945 0.000195488759285529 0.00012967067237803 0.00012967067237803 0.000151771698860724 0.621781315735925 0.999870329327622 0.999870329327622 0.872911985583147 165 165
8361 864686 1 0 20 "IP" "PY" 0.230211375773263 0.477385013109558 0.210171867764138 0.435138131732462 0.483607692674776 0.483607692674776 0.541267521564755 0.541267521564755 0.332028109326748 0.332028109326748 0.367902768701126 0.367902768701126 0.713819068448039 0.518399846531455 0.542199977090886 0.391971363485677 0.0938166838463475 0 0 0.0305200936015069 2.25043933224393e-05 0 0 7.32104528199772e-06 0.90451246908218 0.99744900443924 0.99744900443924 0.967215237460834 0.00164834267814998 0.00255099556075967 0.00255099556075967 0.00225734789237653 86 3421
8362 706710 2 0 20 "IP" "PY" 0.232507084544856 0.479708951354864 0.210139302970499 0.432702782417684 0.481617090416525 0.481617090416525 0.540832950911719 0.540832950911719 0.331361071356772 0.331361071356772 0.36829179815746 0.36829179815746 0.714124174961381 0.518777052099591 0.541500374327271 0.391534582329331 0.121144623327797 0 0 0.0397654471054157 2.90720378258178e-05 0 0 9.54283030193665e-06 0.87454978645545 0.986959147891145 0.986959147891145 0.950061030636452 0.00427651817892743 0.0130408521088547 0.0130408521088547 0.0101639794278303 85 2685
8363 681235 3 0 20 "IP" "PY" 0.23251381339729 0.483119262218699 0.206910659709452 0.42914168071902 0.48385639901243 0.48385639901243 0.542263297694169 0.542263297694169 0.330661467719559 0.330661467719559 0.366990826346816 0.366990826346816 0.71637021240972 0.521107613390408 0.537572127429011 0.389225928186891 0.153063305066903 0 0 0.0500797728314104 3.02114184381639e-05 0 0 9.88467465560488e-06 0.846633811417398 0.999614154128477 0.999614154128477 0.94956152520286 0.00027267209726119 0.000385845871523421 0.000385845871523421 0.000348817291073988 81 3601
8364 579369 4 0 20 "IP" "PY" 0.232258895696432 0.47715659216371 0.212195705442651 0.435352581756678 0.481907552964359 0.481907552964359 0.542052607830761 0.542052607830761 0.329786599970522 0.329786599970522 0.367239337379329 0.367239337379329 0.714166448660792 0.518625084495155 0.541982305413173 0.391834384973807 0.0978491966261922 0 0 0.0321092659183372 1.93494451856022e-05 0 0 6.34953072951937e-06 0.900793736413779 0.99775252354192 0.99775252354192 0.965935445973972 0.00133771751484318 0.00224747645808009 0.00224747645808009 0.00194893857696109 85 2687
8365 172109 5 0 20 "IP" "PY" 0.228212194865901 0.475507337128802 0.210028039353365 0.437039394702867 0.482445667815975 0.482445667815975 0.537806808683927 0.537806808683927 0.33665109316067 0.33665109316067 0.371426841106572 0.371426841106572 0.710657862681876 0.515630392073258 0.546679132514036 0.394788215993996 0.090611746563828 0 0 0.0293467828589258 0.000179595596321077 0 0 5.81663323743716e-05 0.908911360900325 0.99963908388113 0.99963908388113 0.970254739283745 0.000297296939525522 0.000360916118869563 0.000360916118869563 0.000340311524954606 86 3601
8366 6310 1 0.1 20 "IP" "PY" 0.234131187544709 0.469321177684018 0.221459168808735 0.443289115245509 0.475239838163293 0.475239838163293 0.534148312593784 0.534148312593784 0.336827675097191 0.336827675097191 0.375250402078543 0.375250402078543 0.709371025708002 0.510471977963641 0.558286843905926 0.400102570199761 0.0928358615025386 0 0 0.030925150954192 5.9772634543067e-05 0 0 1.99112467559053e-05 0.906824969193819 0.999639487851005 0.999639487851005 0.968721446549308 0.00027939666909969 0.000360512148994993 0.000360512148994993 0.000333491249744595 76 3601
8367 253417 2 0.1 20 "IP" "PY" 0.229184342876805 0.474364623471325 0.211938935882136 0.437970016486296 0.481295911610372 0.481295911610372 0.532536562538652 0.532536562538652 0.343597713767052 0.343597713767052 0.376985213139323 0.376985213139323 0.710480254487177 0.511799911416034 0.555536649649188 0.398730256278933 0.17223231400051 0 0 0.056027090002643 4.07640791167475e-05 0 0 1.32605355899829e-05 0.827186945038048 0.998475791388347 0.998475791388347 0.942755610964547 0.000539976882325311 0.00152420861165253 0.00152420861165253 0.00120403849722029 69 3530
8368 793172 3 0.1 20 "IP" "PY" 0.228693061375161 0.46699908588728 0.218634609916435 0.445618433181149 0.478446721588068 0.478446721588068 0.532105597015617 0.532105597015617 0.34211714725708 0.34211714725708 0.377264245225075 0.377264245225075 0.707139782963228 0.50874011666617 0.560751757173515 0.401796725963338 0.0950419792799301 0 0 0.0310291910316594 1.89820705832779e-05 0 0 6.19724356297523e-06 0.904621774863545 0.999609082028806 0.999609082028806 0.968597740283357 0.000317263785941749 0.000390917971193755 0.000390917971193755 0.000366871441420481 82 3601
8369 843882 4 0.1 20 "IP" "PY" 0.228193134696968 0.468994639293313 0.21623319491946 0.443563032034772 0.47812224219186 0.47812224219186 0.530465121588879 0.530465121588879 0.34478528683635 0.34478528683635 0.379154955816682 0.379154955816682 0.706315376888827 0.508465639560717 0.56101848175581 0.402212934167239 0.105644720802044 0 0 0.0344418071935281 2.31311238836837e-05 0 0 7.54110288638325e-06 0.892678181541942 0.997128850152123 0.997128850152123 0.963076322376052 0.00165396653213029 0.00287114984787657 0.00287114984787657 0.002474329327534 85 781
8370 484651 5 0.1 20 "IP" "PY" 0.229750164684676 0.476997884257575 0.209925475370091 0.435127529238488 0.479765129534636 0.479765129534636 0.529535283953935 0.529535283953935 0.347142991594268 0.347142991594268 0.379972998570872 0.379972998570872 0.709515294219312 0.51087484102301 0.557068466964359 0.399565141986934 0.223823733491866 0 0 0.073020769388548 5.5827773847615e-05 0 0 1.82133812889456e-05 0.77438742007949 0.9956950585654 0.9956950585654 0.923495145796136 0.00173301865479593 0.00430494143459984 0.00430494143459984 0.00346587143402709 80 1608
8371 105193 1 0.2 20 "IP" "PY" 0.230041580816597 0.465234608386516 0.221562861656529 0.44715071645089 0.468718578814183 0.468718578814183 0.519141057016657 0.519141057016657 0.355479931874956 0.355479931874956 0.39047056977736 0.39047056977736 0.698760159630781 0.499652766392594 0.577042793531485 0.41096302071961 0.168858109997172 0 0 0.0560309223885325 5.37273608223431e-05 0 0 1.78279478813768e-05 0.827304992451535 0.995540781447323 0.995540781447323 0.939716359177321 0.00378317019047047 0.00445921855267685 0.00445921855267685 0.00423489048626467 85 3411
8372 708345 2 0.2 20 "IP" "PY" 0.226472245905706 0.463896540947259 0.219380256824193 0.448537090300975 0.475478012059466 0.475478012059466 0.522508101247134 0.522508101247134 0.355163471205094 0.355163471205094 0.387206725744233 0.387206725744233 0.701950257965173 0.501659472887871 0.574543728029287 0.409027910896675 0.153551394580192 0 0 0.0499885059037457 4.27889857507898e-05 0 0 1.39299123441147e-05 0.827291691452483 0.973180666264497 0.973180666264497 0.925686653601049 0.0191141249815738 0.0268193337355026 0.0268193337355026 0.024310910582861 84 1969
8373 716283 3 0.2 20 "IP" "PY" 0.226754542928876 0.468642984458821 0.215076666896196 0.443711397488436 0.476476229455928 0.476476229455928 0.523744567486394 0.523744567486394 0.354194058842006 0.354194058842006 0.386037842413854 0.386037842413854 0.703230772384804 0.50423857619919 0.569270725738202 0.406461699557454 0.16596288997567 0 0 0.0539605923286428 3.09587893330057e-05 0 0 1.00658322497973e-05 0.833501473283324 0.999199392364871 0.999199392364871 0.945324951743991 0.000504677951672503 0.000800607635129226 0.000800607635129226 0.000704390095115952 87 3601
8374 503665 4 0.2 20 "IP" "PY" 0.234778622809345 0.485730848462932 0.206067135164154 0.425821723153112 0.469516606945498 0.469516606945498 0.517783962831575 0.517783962831575 0.35880862492056 0.35880862492056 0.392193095517902 0.392193095517902 0.704295229754843 0.506219062751387 0.564875760084715 0.404334683429903 0.363943459249912 0 0 0.121863484229602 0.000113436732572094 0 0 3.79833601058469e-05 0.635599123819638 0.9992034276006 0.9992034276006 0.877453506799852 0.000343980197878107 0.000796572399400398 0.000796572399400398 0.00064502561043948 86 3601
8375 863652 5 0.2 20 "IP" "PY" 0.227703353420025 0.468789721306483 0.215799071710382 0.44349141525376 0.474037063756198 0.474037063756198 0.521890171615394 0.521890171615394 0.355145059649888 0.355145059649888 0.387879198916831 0.387879198916831 0.701740417176223 0.503030214371972 0.57094413136027 0.407636533321439 0.189585733574339 0 0 0.0620102257010874 4.85409970885469e-05 0 0 1.5876923481884e-05 0.810094048840748 0.999589757163682 0.999589757163682 0.93760897717063 0.000271676587824299 0.000410242836317515 0.000410242836317515 0.000364920204800792 83 3601
8376 626271 1 0.3 20 "IP" "PY" 0.229026518921361 0.47426465299352 0.21175991434824 0.43758307208956 0.468691950290203 0.468691950290203 0.508627403924941 0.508627403924941 0.372247075252043 0.372247075252043 0.401290401266184 0.401290401266184 0.697718469211564 0.496405468291331 0.584006989600283 0.414198246067731 0.305667550499627 0 0 0.10082423480887 7.6026930959631e-05 0 0 2.50774317599045e-05 0.694022472665891 0.999579018741049 0.999579018741049 0.898791398666518 0.000233949903522349 0.000420981258951194 0.000420981258951194 0.000359289092852581 75 3601
8377 723894 2 0.3 20 "IP" "PY" 0.222722132658119 0.457746126635302 0.22161405825953 0.454783368880178 0.473019829869526 0.473019829869526 0.513830140195948 0.513830140195948 0.366926958148843 0.366926958148843 0.395893157902426 0.395893157902426 0.695741962527645 0.494101546377485 0.588541016408372 0.416609411636574 0.144990071747566 0 0 0.0468189033072676 2.94643782890777e-05 0 0 9.51437475337508e-06 0.854197994299277 0.997736146441956 0.997736146441956 0.951386084088912 0.000782469574868135 0.00226385355804429 0.00226385355804429 0.00178549822906692 79 2457
8378 286925 3 0.3 20 "IP" "PY" 0.230538227028195 0.468456424462789 0.218619137761093 0.443610707963513 0.466636941714081 0.466636941714081 0.511010190151426 0.511010190151426 0.36718230550853 0.36718230550853 0.399466268888727 0.399466268888727 0.697175168742277 0.495762906594081 0.585801443269623 0.415299891649616 0.263138878836905 0 0 0.0876226496733192 6.06094171217299e-05 0 0 2.01823377329697e-05 0.72749440107392 0.985728108941783 0.985728108941783 0.899738832790871 0.00930611067205364 0.0142718910582175 0.0142718910582175 0.0126183351980773 88 2936
8379 429511 4 0.3 20 "IP" "PY" 0.221979716378289 0.457877204239535 0.220721713064551 0.454522587710194 0.473960340723703 0.473960340723703 0.514692430778995 0.514692430778995 0.366803400347044 0.366803400347044 0.395559470714599 0.395559470714599 0.695940057101991 0.494816783656814 0.587525113411594 0.416199289123811 0.174758879880165 0 0 0.0562808000622865 5.14625371637258e-05 0 0 1.65734225739814e-05 0.815003227663722 0.987671588112332 0.987671588112332 0.932064036277743 0.0101864299189492 0.0123284118876676 0.0123284118876676 0.0116385902373965 82 2930
8380 75877 5 0.3 20 "IP" "PY" 0.22423835596518 0.454528005115884 0.226383660450983 0.458132188139638 0.468428078273312 0.468428078273312 0.512572932586107 0.512572932586107 0.366041086935909 0.366041086935909 0.397606774018146 0.397606774018146 0.692666434238492 0.491840669623381 0.592424747386892 0.419238210726856 0.110877013815923 0 0 0.0362377672331895 2.71048676232053e-05 0 0 8.85864301366196e-06 0.888704820768606 0.999396786641756 0.999396786641756 0.963219498348668 0.000391060547848222 0.000603213358243767 0.000603213358243767 0.000533875775128982 89 3601
8381 424858 1 0.4 20 "IP" "PY" 0.220892745851622 0.451784773422895 0.225688742457769 0.460645938743651 0.463713091791625 0.463713091791625 0.501038036274591 0.501038036274591 0.381147537881988 0.381147537881988 0.409167277359576 0.409167277359576 0.684605837643247 0.483620561062239 0.606836280339757 0.427378722545892 0.189252273173961 0 0 0.0615673571788099 8.52204762294791e-05 0 0 2.77238387205301e-05 0.809803599791253 0.998594698381892 0.998594698381892 0.937177370049854 0.000858906558555918 0.00140530161810838 0.00140530161810838 0.00122754893261603 87 652
8382 19068 2 0.4 20 "IP" "PY" 0.231637352150293 0.476116677216589 0.212216601703979 0.435554672039174 0.45886139712211 0.45886139712211 0.496897800257644 0.496897800257644 0.383855880920497 0.383855880920497 0.413179483747048 0.413179483747048 0.690498749272402 0.489400467974837 0.596072482624477 0.421244080905492 0.364398004298212 0 0 0.122537617714835 8.96592648826654e-05 0 0 3.01500902727065e-05 0.635244190803712 0.999482225400932 0.999482225400932 0.876998401356301 0.000268145633193409 0.000517774599067682 0.000517774599067682 0.000433830838591381 83 3601
8383 652851 3 0.4 20 "IP" "PY" 0.230629336071073 0.481721732930711 0.205900858639312 0.429603886581606 0.45694135350994 0.45694135350994 0.491476602621519 0.491476602621519 0.391863614529696 0.391863614529696 0.418805813336696 0.418805813336696 0.687570689581013 0.48786998873869 0.597764473169008 0.422784724804728 0.440888627504127 0 0 0.147988226063517 0.000109154991633547 0 0 3.66388529213661e-05 0.55881500068663 0.999574186768409 0.999574186768409 0.851629408880412 0.000187216817609214 0.000425813231590727 0.000425813231590727 0.000345726203149718 86 3601
8384 758202 4 0.4 20 "IP" "PY" 0.220002891319789 0.449338307716074 0.227194160850187 0.463238959261909 0.462720108107463 0.462720108107463 0.49922635178841 0.49922635178841 0.383285016666412 0.383285016666412 0.410996647475444 0.410996647475444 0.682722999427252 0.481583804915241 0.610479177516599 0.429478239112946 0.164899567537292 0 0 0.0535793751828499 3.0292545158909e-05 0 0 9.84269192789459e-06 0.834716770837736 0.999457709784293 0.999457709784293 0.945929876402945 0.000353369079813639 0.000542290215706747 0.000542290215706747 0.000480905722277449 85 3601
8385 189791 5 0.4 20 "IP" "PY" 0.227869818695017 0.465300885022963 0.219143778800755 0.446550844050992 0.463425143430234 0.463425143430234 0.506742299176121 0.506742299176121 0.37155291336373 0.37155291336373 0.403668006523298 0.403668006523298 0.691294962125251 0.49189116186322 0.590696692164486 0.419049594166686 0.356909627839781 0 0 0.118482780041147 0.00140914263335831 0 0 0.000467791069928055 0.312170588756189 0.440080259785547 0.440080259785547 0.397618268750354 0.329510640770672 0.559919740214453 0.559919740214453 0.483431160138571 88 405
8386 121169 1 0.5 20 "IP" "PY" 0.220794696680636 0.439614247537581 0.238041495364134 0.473098420878172 0.457271142528726 0.457271142528726 0.500255153336314 0.500255153336314 0.377813982387815 0.377813982387815 0.410778354652645 0.410778354652645 0.678065839209362 0.478349039664438 0.615855477751949 0.433315386056561 0.162965755837514 0 0 0.0536883567072859 0.000436532717783844 0 0 0.000143813797851787 0.472508499302731 0.477507014523579 0.477507014523579 0.475860275508965 0.364089212141971 0.522492985476421 0.522492985476421 0.470307553985897 95 531
8387 626143 2 0.5 20 "IP" "PY" 0.213182407775122 0.440280666476444 0.229099165658108 0.472481801742137 0.467802692863204 0.467802692863204 0.502442155611231 0.502442155611231 0.382425395146362 0.382425395146362 0.408168929054453 0.408168929054453 0.680985100638327 0.480789490218492 0.61152456080447 0.430588654869142 0.130470234197475 0 0 0.0413188642114218 0.000323777041929841 0 0 0.000102537561249613 0.510586415115831 0.495015402557716 0.495015402557716 0.499946615853075 0.358619573644765 0.504984597442284 0.504984597442284 0.458631982374254 89 293
8388 770512 3 0.5 20 "IP" "PY" 0.224230155704936 0.462919038198386 0.217796812138692 0.448894611178642 0.460879421454291 0.460879421454291 0.498113029394744 0.498113029394744 0.384039799899666 0.384039799899666 0.412430748816238 0.412430748816238 0.685109577159227 0.485594636155314 0.601836612038358 0.425415473286048 0.350840674523115 0 0 0.115526308582038 0.000720393019749948 0 0 0.000237214075628781 0.238459785609897 0.354452458547045 0.354452458547045 0.316257898166591 0.409979146847238 0.645547541452955 0.645547541452955 0.567978579175742 89 293
8389 15824 4 0.5 20 "IP" "PY" 0.211984221939301 0.436875175830427 0.23140019265757 0.47594289362551 0.463796549301319 0.463796549301319 0.498556550766511 0.498556550766511 0.386033455821219 0.386033455821219 0.412261772675093 0.412261772675093 0.675780771240621 0.476966401680604 0.61743364847879 0.434574615982102 0.134047215130559 0 0 0.0425492764012292 0.000397157099438411 0 0 0.000126065634278612 0.442246052111168 0.47637745354073 0.47637745354073 0.465543461712005 0.423309575658835 0.52362254645927 0.52362254645927 0.491781196252487 93 291
8390 462907 5 0.5 20 "IP" "PY" 0.223876260983407 0.46493144809336 0.215460278315721 0.446850790487906 0.455216583103101 0.455216583103101 0.487285976628633 0.487285976628633 0.397660836201973 0.397660836201973 0.423337881722758 0.423337881722758 0.679092844086508 0.47936678042728 0.613121114517693 0.43167227216447 0.356924825761264 0 0 0.11807466578766 0.00020948157605443 0 0 6.92988139128303e-05 0.47087468213986 0.709377358842934 0.709377358842934 0.630478045013714 0.171991010522822 0.290622641157066 0.290622641157066 0.251377990384713 84 292
8391 772048 1 0.6 20 "IP" "PY" 0.220477781682799 0.446892640117627 0.229924633394274 0.465358642204853 0.463221231076654 0.463221231076654 0.504355380771307 0.504355380771307 0.375856047993838 0.375856047993838 0.406797275354673 0.406797275354673 0.683699012759453 0.48379434128687 0.605780681388112 0.427788717461583 0.262463774677699 0 0 0.0856135018382575 0.00368606494214354 0 0 0.0012023637474835 0.121697328119025 0.143026545954546 0.143026545954546 0.136069132373901 0.612152832261132 0.856973454045454 0.856973454045454 0.777115002040358 93 282
8392 16569 2 0.6 20 "IP" "PY" 0.228678163314419 0.478164577774139 0.207397477111742 0.432926403195401 0.455175337482983 0.455175337482983 0.491036599606189 0.491036599606189 0.392266286614117 0.392266286614117 0.420360002192001 0.420360002192001 0.683853500797402 0.486172281015111 0.599663763725859 0.425157955172264 0.502562618733871 0 0 0.16856029715217 0.000742198680895184 0 0 0.000248934611397928 0.116813038134782 0.251627239846023 0.251627239846023 0.206410343376425 0.379882144450452 0.748372760153977 0.748372760153977 0.624780424860006 93 288
8393 578407 3 0.6 20 "IP" "PY" 0.238736150261896 0.494214030026395 0.201355437677634 0.416435899808664 0.438041822183141 0.438041822183141 0.472957456810844 0.472957456810844 0.408525513402303 0.408525513402303 0.438419587923011 0.438419587923011 0.676777972445037 0.479807237700472 0.609880951079937 0.431349159992091 0.610986543174262 0 0 0.214721682164045 0.000491511594305699 0 0 0.000172734076570898 0.187109821800866 0.478420184154436 0.478420184154436 0.37604370510564 0.201412123430566 0.521579815845564 0.521579815845564 0.409061878653744 82 1371
8394 480778 4 0.6 20 "IP" "PY" 0.233866899918978 0.490313458031509 0.200742205156718 0.420489505208439 0.459978919715231 0.459978919715231 0.499104865470697 0.499104865470697 0.382099526950647 0.382099526950647 0.411991053714129 0.411991053714129 0.693845819634209 0.495755182367631 0.582841732107365 0.415271783073846 0.545492427449098 0 0 0.184235525647061 0.00239157357873843 0 0 0.00080773406417931 0.0592831895388293 0.109197089629339 0.109197089629339 0.0923390854526851 0.392832809433334 0.890802910370661 0.890802910370661 0.722617654836075 93 169
8395 517309 5 0.6 20 "IP" "PY" 0.225354338258725 0.46314912308139 0.218542950867015 0.448468076452657 0.447877496148698 0.447877496148698 0.48383930531138 0.48383930531138 0.398569094418984 0.398569094418984 0.42764406168484 0.42764406168484 0.673231834407422 0.476234656730234 0.617112045285999 0.435331582882118 0.422207317345916 0 0 0.141936507207211 0.000646559648730656 0 0 0.000217358663556186 0.224162047590831 0.369922939677116 0.369922939677116 0.320921439560565 0.352984075414522 0.630077060322884 0.630077060322884 0.536924694568668 93 885
8396 862617 1 0.7 20 "IP" "PY" 0.230617685364502 0.473215515835112 0.213708186387524 0.438059125282267 0.453134582012357 0.453134582012357 0.491763351065111 0.491763351065111 0.389290711570482 0.389290711570482 0.420026808940377 0.420026808940377 0.683752267376859 0.484929486103051 0.602998897958006 0.426728915458433 0.467422606861599 0 0 0.158363234791009 0.000401814371706476 0 0 0.000136135100773582 0.092199985269648 0.136680550057638 0.136680550057638 0.121610491353261 0.439975593497047 0.863319449942362 0.863319449942362 0.719890138754957 95 289
8397 276601 2 0.7 20 "IP" "PY" 0.22181945325103 0.455150954668723 0.222801046960409 0.456629180447901 0.442277703572279 0.442277703572279 0.477038836982173 0.477038836982173 0.406483741859092 0.406483741859092 0.435120540550384 0.435120540550384 0.664097156823309 0.46884993632873 0.6292847888195 0.443230381471391 0.390970733346269 0 0 0.131282221963979 0.00349748566483597 0 0 0.00117440424616174 0.108941614190672 0.241813952303474 0.241813952303474 0.197197375416251 0.496590166798223 0.758186047696526 0.758186047696526 0.670345998373608 98 888
8398 312018 3 0.7 20 "IP" "PY" 0.221977616303829 0.457833742464586 0.220352105339977 0.453929224134879 0.45298810084085 0.45298810084085 0.489652927041105 0.489652927041105 0.393642044268892 0.393642044268892 0.422453938788055 0.422453938788055 0.674965717144679 0.478095132575519 0.613994149608869 0.433951114128008 0.378168268936828 0 0 0.125291150793153 0.00052831353774479 0 0 0.000175035867789065 0.0821318928867085 0.162546891947787 0.162546891947787 0.13590455148459 0.539171524638719 0.837453108052213 0.837453108052213 0.738629261854468 101 528
8399 679214 4 0.7 20 "IP" "PY" 0.227051443862156 0.467851449659014 0.215484139082954 0.443513376438593 0.454526922091929 0.454526922091929 0.493391401957252 0.493391401957252 0.387921959229055 0.387921959229055 0.4186042392005 0.4186042392005 0.681578365954085 0.484131013953063 0.603406098312009 0.427694995155173 0.481191570365874 0 0 0.161295257068819 0.000550605776504056 0 0 0.000184562876272482 0.0195960682789823 0.0653798805096405 0.0653798805096405 0.0500331616182028 0.498661755578639 0.93462011949036 0.93462011949036 0.788487018436706 101 114
8400 55249 5 0.7 20 "IP" "PY" 0.226470212843983 0.470459279504061 0.212512619525287 0.440942375983362 0.45961711876312 0.45961711876312 0.496433555038977 0.496433555038977 0.386645821467582 0.386645821467582 0.415190036426162 0.415190036426162 0.686087331607103 0.487091149073776 0.599158440992869 0.424503163444548 0.440935388746112 0 0 0.146391997549163 0.00168967667961025 0 0 0.000560978208267169 0.0357111872055652 0.0876087550085142 0.0876087550085142 0.0703785920129299 0.521663747368712 0.912391244991486 0.912391244991486 0.78266843222964 91 286
8401 617777 1 0.8 20 "IP" "PY" 0.219347430419694 0.452166451225115 0.223424352503453 0.459846655267267 0.455379193715922 0.455379193715922 0.493361890733537 0.493361890733537 0.390248774406355 0.390248774406355 0.419470508823671 0.419470508823671 0.674726624135615 0.478584323542707 0.613673126909808 0.434034813248241 0.338504074250607 0 0 0.111166210963763 0.0012883287282884 0 0 0.000423092760453908 0.012006198666343 0.0193739340249508 0.0193739340249508 0.0169543376729323 0.648201398354761 0.980626065975049 0.980626065975049 0.871456358602851 111 111
8402 702061 2 0.8 20 "IP" "PY" 0.232615416693151 0.480484471323736 0.208810142608837 0.430673003253155 0.450268236783275 0.450268236783275 0.490217481214131 0.490217481214131 0.391404005260912 0.391404005260912 0.422504139263414 0.422504139263414 0.682883653476426 0.48641190083524 0.600214147869749 0.425821264810937 0.537190850068629 0 0 0.18367279476928 0.00541463507808597 0 0 0.00185133674060304 0.0395958972497613 0.0520742093619227 0.0520742093619227 0.0478077062013584 0.417798617603524 0.947925790638077 0.947925790638077 0.766668162288758 116 210
8403 29095 3 0.8 20 "IP" "PY" 0.207579570236982 0.424338633819209 0.239649875552223 0.488611329698048 0.451026925099144 0.451026925099144 0.487303568676943 0.487303568676943 0.398875186663996 0.398875186663996 0.426849050613219 0.426849050613219 0.658606495336126 0.464529464612813 0.638525062216219 0.449327240003418 0.136966121886706 0 0 0.0438935276423217 0.00090711546996776 0 0 0.000290703258640429 0.0161801144520543 0.0279593421529729 0.0279593421529729 0.0241844535193942 0.845946648191272 0.972040657847027 0.972040657847027 0.931631315579644 116 214
8404 854433 4 0.8 20 "IP" "PY" 0.22264664778523 0.45908115682962 0.21986024377619 0.452639064203761 0.453190289486881 0.453190289486881 0.491068788535877 0.491068788535877 0.392433682578274 0.392433682578274 0.421690184042647 0.421690184042647 0.675836937272111 0.479401137889299 0.612293926354464 0.433072655309363 0.377204744867045 0 0 0.125289570313365 0.00401879921730283 0 0 0.00133485496660186 0.0183669423658256 0.0433557831735231 0.0433557831735231 0.0350556725041066 0.600409513549827 0.956644216826477 0.956644216826477 0.838319902215926 113 232
8405 167716 5 0.8 20 "IP" "PY" 0.219792992407946 0.453422409302322 0.222597052371798 0.45845732461688 0.449757868943901 0.449757868943901 0.486000202454532 0.486000202454532 0.39877503787129 0.39877503787129 0.427285189702414 0.427285189702414 0.669550861351846 0.474077554872762 0.621372090243088 0.438806805333195 0.357979720591906 0 0 0.118570473211906 0.000642435183452666 0 0 0.000212788153429499 0.0117561253725201 0.0308691896028872 0.0308691896028872 0.0245385375017653 0.629621718852121 0.969130810397113 0.969130810397113 0.8566782011329 112 234
8406 54528 1 0.9 20 "IP" "PY" 0.238177235273975 0.491135141586225 0.203792851167772 0.419720179543607 0.443618707082838 0.443618707082838 0.485293687271004 0.485293687271004 0.394984109941683 0.394984109941683 0.428517993898484 0.428517993898484 0.681795942356813 0.486710196039826 0.598776961109455 0.426155502503455 0.564419255678018 0 0 0.197594839389632 0.0004662163023309 0 0 0.000163215436846214 0.000191648370803164 0.000292724777768084 0.000292724777768084 0.000257339421582242 0.434922879648848 0.999707275222232 0.999707275222232 0.801984605751939 171 171
8407 476279 2 0.9 20 "IP" "PY" 0.223332580757857 0.454942865242827 0.224760373407104 0.456805279240583 0.419719623880797 0.419719623880797 0.45991292203073 0.45991292203073 0.426188350349214 0.426188350349214 0.459286191832274 0.459286191832274 0.643052204638654 0.456672834128747 0.650948723756318 0.460153419146669 0.377353986275439 0 0 0.132381298767576 0.000693395510416549 0 0 0.000243253288866936 0.000313676460048999 0.000548581898645287 0.000548581898645287 0.000466173634310044 0.621638941754095 0.999451418101355 0.999451418101355 0.866909274309247 350 350
8408 110468 3 0.9 20 "IP" "PY" 0.221366988841514 0.466636405157066 0.211861858099494 0.444863380732196 0.342029957659296 0.342029957659296 0.37074915294711 0.37074915294711 0.537346860169454 0.537346860169454 0.563991164693869 0.563991164693869 0.56339694650081 0.400206050595935 0.749208718268948 0.527160589479014 0.543521329255012 0 0 0.21506459439522 0.000396711708856134 0 0 0.00015697386314889 0.0013841029924254 0.00272319069987102 0.00272319069987102 0.00219333043650995 0.454697856043706 0.997276809300129 0.997276809300129 0.782585101305121 809 1003
8409 500591 4 0.9 20 "IP" "PY" 0.217074328725394 0.457870927588165 0.215704779667978 0.453728382583385 0.312752619862344 0.312752619862344 0.338730958502933 0.338730958502933 0.575906136766755 0.575906136766755 0.601042346877257 0.601042346877257 0.529826948587739 0.375407635887427 0.791610916434732 0.555450898264882 0.524317058208274 0 0 0.216447335021725 0.00051609221649323 0 0 0.00021305197520589 0.0040915760682077 0.0055925385143353 0.0055925385143353 0.00497291472688462 0.471075273507025 0.994407461485665 0.994407461485665 0.778366698276185 1172 1182
8410 290413 5 0.9 20 "IP" "PY" 0.230781246112282 0.484823799705616 0.202894724462453 0.425721156411103 0.35494174918255 0.35494174918255 0.386923334398962 0.386923334398962 0.515191261454637 0.515191261454637 0.544557676721613 0.544557676721613 0.585722995294832 0.417909839650888 0.718085985917091 0.506836098064202 0.648515798881969 0 0 0.25647250835232 0.000714514461795208 0 0 0.000282573403125338 0.00088990328361226 0.00228360842335501 0.00228360842335501 0.00173243132989086 0.349879783372624 0.997716391576645 0.997716391576645 0.741512486914664 820 889
8411 101786 1 1 20 "IP" "PY" 0.226782734647802 0.477951087925288 0.205914733230632 0.433400393272526 0.287502530567477 0.287502530567477 0.312762345772886 0.312762345772886 0.603840647607246 0.603840647607246 0.632001132652421 0.632001132652421 0.514285265215279 0.365416725855171 0.809755380837878 0.568611100417936 0.682879830148462 0 0 0.302390562348193 0.000440162956740674 0 0 0.00019491148828443 0.000228811683813415 0.000407145996793361 0.000407145996793361 0.000328176592796964 0.316451195210984 0.999592854003207 0.999592854003207 0.697086349570726 1364 1364
8412 815823 2 1 20 "IP" "PY" 0.226019410299446 0.486476619658391 0.197494077104906 0.424334450654741 0.114071279932181 0.114071279932181 0.124695547825084 0.124695547825084 0.829442656508616 0.829442656508616 0.852886173303795 0.852886173303795 0.340090690231627 0.240379776831429 1.02693673361352 0.715819967368074 0.883915307105491 0 0 0.587995451962521 0.000276544472299871 0 0 0.000183962072690176 0.00011560591200365 0.000649901045769041 0.000649901045769041 0.00029447886206625 0.115692542510205 0.999350098954231 0.999350098954231 0.411526107102723 2683 2683
8413 555449 3 1 20 "IP" "PY" 0.220225745319034 0.448433506474265 0.228363879515048 0.463611924813324 0.414301833179098 0.414301833179098 0.451097458779225 0.451097458779225 0.437440351527899 0.437440351527899 0.46882475076664 0.46882475076664 0.634527578498132 0.448701794527575 0.665804231042947 0.468707988609414 0.353064289234826 0 0 0.123806403339659 0.000765419327266084 0 0 0.000268403848378013 0.00108246902568816 0.00028766313709378 0.00028766313709378 0.000566371750285199 0.64508782241222 0.999712336862906 0.999712336862906 0.875358821061678 402 402
8414 345224 4 1 20 "IP" "PY" 0.22247486635802 0.455842865108972 0.223529986722406 0.455767565006624 0.319995945633311 0.319995945633311 0.351375241420751 0.351375241420751 0.55355403748324 0.55355403748324 0.586357411383237 0.586357411383237 0.542470811991331 0.384163830058478 0.777084024205646 0.545068930001452 0.497664097681706 0 0 0.205807322308302 0.000561122600685911 0 0 0.000232050373880291 0.00026885543870312 0.000238762038465031 0.000238762038465031 0.000251207063434693 0.501505924278905 0.999761237961535 0.999761237961535 0.793709420254383 1134 1134
8415 784018 5 1 20 "IP" "PY" 0.223553178068039 0.479568067190963 0.201056325329593 0.430159370353382 8.43263522990505e-05 8.43263522990505e-05 8.65090780384062e-05 8.65090780384062e-05 0.974659731948924 0.974659731948924 0.999887954751841 0.999887954751841 0.223637504420338 0.155191830865699 1.17571605727852 0.815567776406284 0.999666708581179 0 0 0.999255924412485 0.000248423914636955 0 0 0.000248321832002431 8.48675041838476e-05 0.997259564976605 0.997259564976605 0.000494627652868982 0 0.00274043502339543 0.00274043502339543 1.12610264329287e-06 3601 3601
8416 83162 1 0 30 "IP" "PY" 0.231503911650867 0.47821609183701 0.21054375376713 0.434224924714042 0.483510803294686 0.483510803294686 0.542476131117919 0.542476131117919 0.33035372196666 0.33035372196666 0.366938731263917 0.366938731263917 0.715014714945553 0.519410136436118 0.54089747573379 0.391100113877766 0.109511372601342 0 0 0.035780299730312 2.38494511337534e-05 0 0 7.79225471929358e-06 0.890205187248929 0.99966252236429 0.99966252236429 0.963899878128555 0.000259590698595612 0.000337477635710145 0.000337477635710145 0.000312029886414015 89 3601
8417 78017 2 0 30 "IP" "PY" 0.23391611969488 0.473623447151779 0.217111127959763 0.43890463656716 0.477281595526496 0.477281595526496 0.539540488543275 0.539540488543275 0.330622951942873 0.330622951942873 0.369988873481239 0.369988873481239 0.711197715221375 0.51548887812057 0.547734079902636 0.395147691017822 0.093852403836889 0 0 0.0311634334731793 2.3439194198916e-05 0 0 7.78292019405631e-06 0.905777545653172 0.999503905955424 0.999503905955424 0.968382324892474 0.000346611315739856 0.000496094044575489 0.000496094044575489 0.000446458714152257 88 3601
8418 334814 3 0 30 "IP" "PY" 0.233070592031236 0.477616517763161 0.212605036764333 0.434862154447919 0.479587946221655 0.479587946221655 0.539467337663336 0.539467337663336 0.331832484510863 0.331832484510863 0.369559889793689 0.369559889793689 0.712658538252891 0.517041913134839 0.544437521275195 0.393233125837152 0.106219116516586 0 0 0.0350225566160377 2.83240098363419e-05 0 0 9.33898972819642e-06 0.891599548491807 0.995327379242737 0.995327379242737 0.961126249123509 0.00215301098177082 0.00467262075726302 0.00467262075726302 0.0038418552707254 84 1251
8419 508092 4 0 30 "IP" "PY" 0.231568853182567 0.47849711851281 0.210327435295039 0.433947103723857 0.481192393441156 0.481192393441156 0.540256843675077 0.540256843675077 0.331967688950346 0.331967688950346 0.368896946309568 0.368896946309568 0.712761246623724 0.518069607049739 0.542295124245385 0.392269750524504 0.109351720430359 0 0 0.0358232444129446 2.93590638945732e-05 0 0 9.61792752314635e-06 0.89033424366642 0.99967426140967 0.99967426140967 0.963854850756441 0.000284676839326336 0.00032573859033044 0.00032573859033044 0.000312286903091735 86 3601
8420 199263 5 0 30 "IP" "PY" 0.233872880812465 0.48230640494407 0.208930298788017 0.429745514979948 0.477458080396793 0.477458080396793 0.536804097982015 0.536804097982015 0.334527010471215 0.334527010471215 0.372414160002698 0.372414160002698 0.711330961209258 0.51698783557992 0.543457309259231 0.393261562958847 0.225492708270105 0 0 0.0746876908732749 6.58076546723475e-05 0 0 2.17968102249058e-05 0.774211578250575 0.999675301229483 0.999675301229483 0.924997210863849 0.000229905824648298 0.00032469877051695 0.00032469877051695 0.000293301452651024 82 3601
8421 477816 1 0.1 30 "IP" "PY" 0.231007468022273 0.47806599379512 0.210100534478185 0.434201341834674 0.480088981678584 0.480088981678584 0.531266552177747 0.531266552177747 0.345058123033273 0.345058123033273 0.378521195338055 0.378521195338055 0.711096449700858 0.512327584332678 0.555158657511458 0.398353159705513 0.180806996010228 0 0 0.0591907614738587 4.25808239693656e-05 0 0 1.39396784999874e-05 0.818878248664298 0.999702280690731 0.999702280690731 0.940505942138585 0.000272174501504498 0.000297719309268621 0.000297719309268621 0.000289356709056092 87 3601
8422 589562 2 0.1 30 "IP" "PY" 0.227013714355521 0.46572460000078 0.218325467770621 0.446920478634865 0.480254934084006 0.480254934084006 0.532839457243659 0.532839457243659 0.34251820811728 0.34251820811728 0.37658029662755 0.37658029662755 0.707268648439527 0.508844582170518 0.560843675887901 0.401730997160419 0.0821725420324916 0 0 0.0266386287283103 1.52231769326159e-05 0 0 4.93503728061603e-06 0.917497552584626 0.99961771719123 0.99961771719123 0.972996068134808 0.000314682205950244 0.000382282808769626 0.000382282808769626 0.000360368099600675 87 3601
8423 82450 3 0.1 30 "IP" "PY" 0.236770047019373 0.48707622384311 0.206676657240113 0.424715383242658 0.475098618949829 0.475098618949829 0.528959237306959 0.528959237306959 0.344788041241413 0.344788041241413 0.380551669883791 0.380551669883791 0.711868665969202 0.513860393510692 0.551464698481526 0.396473248465081 0.278335468197856 0 0 0.0930841940331926 6.41881190623861e-05 0 0 2.14665395255394e-05 0.721322593955991 0.999595168620694 0.999595168620694 0.906532008176506 0.000277749727090616 0.000404831379306508 0.000404831379306508 0.000362331250776306 83 3601
8424 45358 4 0.1 30 "IP" "PY" 0.224942857508085 0.464244172319744 0.217653555912115 0.448412944688347 0.481255428429735 0.481255428429735 0.532253468126619 0.532253468126619 0.343701459324388 0.343701459324388 0.376923581066246 0.376923581066246 0.70619828593782 0.508128620030873 0.561355015236503 0.402280468286844 0.0815320044152578 0 0 0.0262287729283715 1.97080866892538e-05 0 0 6.34007386832208e-06 0.918169456925354 0.999624273839868 0.999624273839868 0.973420332061478 0.00027883057269926 0.000375726160131859 0.000375726160131859 0.000344554936282305 78 3601
8425 382395 5 0.1 30 "IP" "PY" 0.233793113694299 0.471802897522798 0.218642174643405 0.440621995372131 0.475522677417134 0.475522677417134 0.532736458582573 0.532736458582573 0.339423233416151 0.339423233416151 0.3770354750071 0.3770354750071 0.709315791111433 0.510590332218377 0.558065408059556 0.400157762390602 0.136685406493758 0 0 0.045463074524009 2.55912711682928e-05 0 0 8.51193919038713e-06 0.862928558786444 0.999393384113836 0.999393384113836 0.954003677319875 0.00036044344862907 0.000606615886163629 0.000606615886163629 0.000524736216925482 83 3601
8426 101541 1 0.2 30 "IP" "PY" 0.232428958328114 0.479380631149057 0.210146906600162 0.43272370740153 0.477289183121555 0.477289183121555 0.527340451658668 0.527340451658668 0.348710829079354 0.348710829079354 0.382098544540026 0.382098544540026 0.709718141449669 0.510185092658874 0.558857735679515 0.400204425303287 0.21431668591981 0 0 0.0706416355379098 8.57848636083758e-05 0 0 2.82758341642126e-05 0.785360023158596 0.999689360868992 0.999689360868992 0.929043555132314 0.000237506057985752 0.000310639131008436 0.000310639131008436 0.000286533495611625 85 3601
8427 114267 2 0.2 30 "IP" "PY" 0.229175593988278 0.464714145311762 0.22124920501074 0.447886913491847 0.474426211339104 0.474426211339104 0.524879559172772 0.524879559172772 0.35062935687884 0.35062935687884 0.38487431464945 0.38487431464945 0.703601805327382 0.503272448966071 0.571878561889579 0.407510514560555 0.101645438833509 0 0 0.0334089018391711 3.65310985568911e-05 0 0 1.20070698672798e-05 0.898027009982779 0.999649463577557 0.999649463577557 0.966248116544517 0.000291020085155581 0.000350536422442785 0.000350536422442785 0.000330974546444472 84 3601
8428 142289 3 0.2 30 "IP" "PY" 0.233597556771351 0.47959064200749 0.21086050446131 0.432269723487205 0.470472520058113 0.470472520058113 0.518340710682867 0.518340710682867 0.358293278965844 0.358293278965844 0.391653004231752 0.391653004231752 0.704070076829464 0.504434503613884 0.569153783427154 0.406236884513615 0.293430633825916 0 0 0.0979008294383003 9.4401706504467e-05 0 0 3.14963889307526e-05 0.70624850890017 0.99963417893038 0.99963417893038 0.901748351309841 0.000226455567409501 0.000365821069619972 0.000365821069619972 0.000319322862927671 87 3601
8429 707948 4 0.2 30 "IP" "PY" 0.226665224973799 0.464317775768641 0.219201297853913 0.448165833639082 0.474569704849408 0.474569704849408 0.522970032024226 0.522970032024226 0.353815679505752 0.353815679505752 0.386620859994189 0.386620859994189 0.701234929823206 0.502060944010952 0.573016977359665 0.408564870991541 0.139447367248999 0 0 0.0454713866310895 3.4716334097853e-05 0 0 1.13203990962323e-05 0.860068340560496 0.999089791935737 0.999089791935737 0.953757289141252 0.000449575856407504 0.000910208064263056 0.000910208064263056 0.000760003828562202 85 3601
8430 262532 5 0.2 30 "IP" "PY" 0.226154398328239 0.473227223829873 0.210111801678131 0.43885328708684 0.476565493492426 0.476565493492426 0.519419406900821 0.519419406900821 0.361170946062988 0.361170946062988 0.3905865871184 0.3905865871184 0.702719891820666 0.503218708645533 0.57128274774112 0.407524597830722 0.232842089398663 0 0 0.075465823663235 0.000101594126515712 0 0 3.29273992372064e-05 0.766791027343521 0.999626261993069 0.999626261993069 0.924162660004142 0.000265289131299801 0.000373738006931298 0.000373738006931298 0.000338588933385278 86 3601
8431 329597 1 0.3 30 "IP" "PY" 0.222938602548312 0.456382090985892 0.223235829850892 0.456223814140924 0.469987634707383 0.469987634707383 0.511179589784636 0.511179589784636 0.369494849510637 0.369494849510637 0.399027407420806 0.399027407420806 0.692926237255695 0.491825131533952 0.59273067936153 0.419239645958636 0.131914718940617 0 0 0.0428223204847958 0.000188200229383912 0 0 6.1093793040774e-05 0.859483071605927 0.962791402086191 0.962791402086191 0.929255323079219 0.00841400922407212 0.0372085979138093 0.0372085979138093 0.0278612626429449 86 2578
8432 460567 2 0.3 30 "IP" "PY" 0.228450432004399 0.467097256054961 0.218018172991671 0.445147917119996 0.470212112416273 0.470212112416273 0.51519876525938 0.51519876525938 0.36289135178807 0.36289135178807 0.394562747540854 0.394562747540854 0.698662544420672 0.498084319870959 0.580909524779741 0.412562255322124 0.204163920597884 0 0 0.0672306822441186 9.11675930500013e-05 0 0 3.00212665458055e-05 0.79546807466305 0.999609945539789 0.999609945539789 0.932386524215188 0.000276837146015949 0.000390054460211133 0.000390054460211133 0.000352772274147608 85 3601
8433 533522 3 0.3 30 "IP" "PY" 0.223191635116148 0.460069487351348 0.219961674441934 0.452411342311245 0.470733051351292 0.470733051351292 0.511114180552409 0.511114180552409 0.369797959275375 0.369797959275375 0.398674053037974 0.398674053037974 0.69392468646744 0.493091519104835 0.589759633717309 0.417647085967396 0.161518571981116 0 0 0.0523532619421259 7.13251547373714e-05 0 0 2.31187315689296e-05 0.833366493546533 0.993726623657007 0.993726623657007 0.94174884925142 0.00504360931761341 0.00627337634299291 0.00627337634299291 0.00587477007488518 79 2813
8434 869889 4 0.3 30 "IP" "PY" 0.229493754391873 0.479258444508427 0.207383980550564 0.432456631654878 0.465906283294072 0.465906283294072 0.505840961810918 0.505840961810918 0.375333794426482 0.375333794426482 0.404465634568531 0.404465634568531 0.695400037685945 0.496402682983052 0.582717774977046 0.414410343518936 0.365591234437485 0 0 0.121105669778556 0.000104864276466215 0 0 3.47373165465109e-05 0.633444568047163 0.998461058936512 0.998461058936512 0.87754577857595 0.000859333238885485 0.00153894106348776 0.00153894106348776 0.00131381432894818 87 1492
8435 795300 5 0.3 30 "IP" "PY" 0.223501571215432 0.461488878403186 0.21867374483804 0.450725910874027 0.466523222502621 0.466523222502621 0.50717092690726 0.50717092690726 0.373654915159989 0.373654915159989 0.403132492341297 0.403132492341297 0.690024793718053 0.491037971224097 0.592328659998029 0.419952893217105 0.241197268780686 0 0 0.0787115994286298 0.000119828755245635 0 0 3.91045596436747e-05 0.682352531171157 0.77758396623172 0.77758396623172 0.746506422910463 0.0763303712929118 0.22241603376828 0.22241603376828 0.174742873101264 89 889
8436 250497 1 0.4 30 "IP" "PY" 0.220220770742395 0.449897661082276 0.226815670042593 0.462824586656532 0.469147300890536 0.469147300890536 0.507576790631065 0.507576790631065 0.374228620324782 0.374228620324782 0.402406444474448 0.402406444474448 0.689368071632931 0.487283256297482 0.601044290367375 0.423668064508517 0.103430177887757 0 0 0.0333530110803365 2.50150387128072e-05 0 0 8.06657090224402e-06 0.896277287391121 0.999660408824374 0.999660408824374 0.966322571985062 0.000267519682409297 0.000339591175626202 0.000339591175626202 0.00031635036369945 78 3601
8437 833837 2 0.4 30 "IP" "PY" 0.231890315056491 0.479568694583494 0.209017162044714 0.431741549529029 0.451636618671092 0.451636618671092 0.488292279362957 0.488292279362957 0.392986161723216 0.392986161723216 0.422097793924072 0.422097793924072 0.683526933727583 0.484935939425199 0.60200332376793 0.425791659143382 0.457866376067138 0 0 0.155430344598843 0.000160549554934851 0 0 5.45012124783229e-05 0.529726599953226 0.978740057428305 0.978740057428305 0.826314983055436 0.0122464744247008 0.0212599425716954 0.0212599425716954 0.0182001711332427 87 2456
8438 651780 3 0.4 30 "IP" "PY" 0.224587429514149 0.461900319105825 0.219366520940518 0.450328171100344 0.465504559512515 0.465504559512515 0.503997496543417 0.503997496543417 0.377475222908894 0.377475222908894 0.406052129977256 0.406052129977256 0.690091989026664 0.4891196103571 0.596841743849411 0.421701948850312 0.231206645553622 0 0 0.0757314027792772 4.56710627176516e-05 0 0 1.4959490622539e-05 0.768153942421321 0.99866085839503 0.99866085839503 0.923158651028912 0.000593740962340065 0.00133914160497031 0.00133914160497031 0.00109498670118805 87 410
8439 567463 4 0.4 30 "IP" "PY" 0.225638122868226 0.459114005204353 0.223248745245584 0.453243041895708 0.464825735850959 0.464825735850959 0.506250315865099 0.506250315865099 0.373257390983246 0.373257390983246 0.403749252022288 0.403749252022288 0.690463858719185 0.489430853868109 0.596506136228831 0.421411696048685 0.212220589812684 0 0 0.0698619907760519 5.75759278763359e-05 0 0 1.89537167235731e-05 0.78730949635277 0.999077138675089 0.999077138675089 0.929364256020081 0.000412337906670094 0.000922861324911513 0.000922861324911513 0.000754799487143456 85 3601
8440 687126 5 0.4 30 "IP" "PY" 0.227103352083148 0.462022853757519 0.221494640072366 0.45011626332605 0.460487487343794 0.460487487343794 0.50113903313 0.50113903313 0.378682791867245 0.378682791867245 0.409310338569989 0.409310338569989 0.687590839426942 0.487139077746046 0.60017743193961 0.423927168584311 0.253546228213239 0 0 0.0842750576811095 6.8141401169832e-05 0 0 2.26492050563242e-05 0.746022669440489 0.999437195046295 0.999437195046295 0.915205913385505 0.00036296094510219 0.00056280495370474 0.00056280495370474 0.000496379728329115 81 3601
8441 333868 1 0.5 30 "IP" "PY" 0.228626426200993 0.474983965692842 0.210354931809213 0.436456468245655 0.45008525667662 0.45008525667662 0.481345120888293 0.481345120888293 0.403982596048186 0.403982596048186 0.429734242133708 0.429734242133708 0.678711682877612 0.478887347611825 0.614337527857399 0.432340049548244 0.424510208831228 0 0 0.143120715520656 0.000330495264763162 0 0 0.000111424219689137 0.574786775729723 0.997724021766653 0.997724021766653 0.855133619901415 0.000372520174285457 0.00227597823334721 0.00227597823334721 0.00163424035824045 90 288
8442 50204 2 0.5 30 "IP" "PY" 0.231319539038445 0.482561872219206 0.205665919336176 0.428581378969314 0.452672997655981 0.452672997655981 0.485176635154414 0.485176635154414 0.399087034873522 0.399087034873522 0.425359115079616 0.425359115079616 0.683992536694426 0.483989433390387 0.604752954209698 0.426770171640093 0.495446864958199 0 0 0.167507557356206 0.00100813545245638 0 0 0.000340844435738652 0.450662033290759 0.866994819409592 0.866994819409592 0.726235248641184 0.0528829662985855 0.133005180590408 0.133005180590408 0.105916349566871 86 2089
8443 64424 3 0.5 30 "IP" "PY" 0.225606975863682 0.46093973076499 0.221063894624613 0.451037800815032 0.458333564851792 0.458333564851792 0.497476644139562 0.497476644139562 0.382978337154298 0.382978337154298 0.413094804840728 0.413094804840728 0.683940540715474 0.484469093715789 0.604042231778911 0.426615679421629 0.330120595873462 0 0 0.109572499624417 0.000671280271664081 0 0 0.000222809052916482 0.396840307133797 0.494645032353758 0.494645032353758 0.462182022316244 0.272367816721077 0.505354967646242 0.505354967646242 0.428022669006423 89 112
8444 278862 4 0.5 30 "IP" "PY" 0.218831699865322 0.451462898753758 0.223548271649649 0.460654473732267 0.461043730286194 0.461043730286194 0.496878702279965 0.496878702279965 0.38620807530347 0.38620807530347 0.414024961191783 0.414024961191783 0.679875430151516 0.480994559577781 0.609756346953119 0.430354003632978 0.299309740393449 0 0 0.097178807114399 0.000375999752124899 0 0 0.000122078243557245 0.339408962000149 0.384348622807876 0.384348622807876 0.369757775802096 0.360905297854277 0.615651377192124 0.615651377192124 0.532941338839948 74 289
8445 620238 5 0.5 30 "IP" "PY" 0.222592171748916 0.459680497871255 0.219525594468416 0.452402485057424 0.454009142029797 0.454009142029797 0.485201205076479 0.485201205076479 0.40053609627382 0.40053609627382 0.425902470781085 0.425902470781085 0.676601313778713 0.476161265919686 0.620061690742236 0.435307134484928 0.294592000684776 0 0 0.0973539772504217 0.000120483396682449 0 0 3.98162130418052e-05 0.705033505895921 0.999537038121043 0.999537038121043 0.902212297090167 0.000254010022620454 0.000462961878957465 0.000462961878957465 0.000393909446369407 85 3601
8446 49736 1 0.6 30 "IP" "PY" 0.216742313747244 0.445265324244329 0.22777514808586 0.467162609454631 0.450922566745475 0.450922566745475 0.479891396672177 0.479891396672177 0.407196367663587 0.407196367663587 0.431304928637943 0.431304928637943 0.667664880492719 0.467707895383007 0.634971515749446 0.443943085642962 0.236810863694572 0 0 0.0773788093791154 6.02559881359906e-05 0 0 1.9688862863735e-05 0.75672518707792 0.984124873602375 0.984124873602375 0.909821200527896 0.00640369323937245 0.0158751263976251 0.0158751263976251 0.0127803012301247 91 3288
8447 465864 2 0.6 30 "IP" "PY" 0.221989105674565 0.455078011840466 0.223135039654921 0.456832322260409 0.451312482087283 0.451312482087283 0.484031996939821 0.484031996939821 0.400495982315216 0.400495982315216 0.427533613403702 0.427533613403702 0.673301587761848 0.473751382077621 0.623631021970136 0.43796572464928 0.341633001255337 0 0 0.113325067728322 0.00041107886275154 0 0 0.000136361357924499 0.343354146286683 0.523599062121948 0.523599062121948 0.463808973870343 0.314601773595228 0.476400937878052 0.476400937878052 0.42272959704341 93 1008
8448 793835 3 0.6 30 "IP" "PY" 0.215293526932138 0.440684608893784 0.230862905762562 0.47176611402528 0.454915835396459 0.454915835396459 0.487788235145877 0.487788235145877 0.396809576113314 0.396809576113314 0.423264908185536 0.423264908185536 0.670209362328596 0.471186694833586 0.627672481875877 0.440381120939992 0.221613299226384 0 0 0.0718493712820439 0.000717409011936688 0 0 0.000232591575684582 0.409429952823845 0.49494185584476 0.49494185584476 0.467217994097151 0.368239338937834 0.50505814415524 0.50505814415524 0.46070004304512 82 1125
8449 570481 4 0.6 30 "IP" "PY" 0.219148327446843 0.440183377144835 0.235604985923511 0.472375924375485 0.440958380591983 0.440958380591983 0.47406768454022 0.47406768454022 0.408771673993109 0.408771673993109 0.43745809131739 0.43745809131739 0.660106708038827 0.461861280262499 0.644376659916621 0.450062604877249 0.199828484256733 0 0 0.0667863821656427 0.000113981797255217 0 0 3.80948286713395e-05 0.762305327045282 0.930739059774869 0.930739059774869 0.874445385299455 0.0377522069007299 0.069260940225131 0.069260940225131 0.058730137706231 94 2567
8450 780858 5 0.6 30 "IP" "PY" 0.221839465756076 0.461330631157886 0.216857203195695 0.450343873820722 0.455008397151768 0.455008397151768 0.487185379546379 0.487185379546379 0.398308282240486 0.398308282240486 0.424269500715843 0.424269500715843 0.676847862907845 0.478050866233821 0.615165485436181 0.433514287156564 0.39994897083753 0 0 0.131801000417092 0.000408327297891975 0 0 0.000134562032368955 0.244571177485708 0.371903412870259 0.371903412870259 0.329941769678918 0.35507152437887 0.628096587129741 0.628096587129741 0.538122667871621 94 777
8451 827925 1 0.7 30 "IP" "PY" 0.211162587592209 0.431320335082542 0.236293818399948 0.481316658359447 0.459228652686874 0.459228652686874 0.492893589726403 0.492893589726403 0.392468534390315 0.392468534390315 0.419103425266576 0.419103425266576 0.670391240279083 0.471000987377746 0.628762352790263 0.441282227946192 0.19260505033695 0 0 0.0615134954455983 0.00902657632417087 0 0 0.00288287488118741 0.107764295719355 0.168763179537369 0.168763179537369 0.149281579468411 0.690604077619523 0.831236820462631 0.831236820462631 0.786322050204803 103 405
8452 750347 2 0.7 30 "IP" "PY" 0.216131158694761 0.435116925240817 0.237799594117504 0.477333223112178 0.444387018971101 0.444387018971101 0.479989380568257 0.479989380568257 0.402110215720636 0.402110215720636 0.432022519282772 0.432022519282772 0.660518177665862 0.463647307706747 0.63990980983814 0.448578543559903 0.242734538089784 0 0 0.0802341228294024 0.00379373048597942 0 0 0.00125398981203545 0.221411807970677 0.304337979285577 0.304337979285577 0.276927341032727 0.532059923453559 0.695662020714423 0.695662020714423 0.641584546325835 99 649
8453 202655 3 0.7 30 "IP" "PY" 0.206693081270613 0.422909778798987 0.240103672085767 0.489931089140764 0.451410013565414 0.451410013565414 0.484541212375388 0.484541212375388 0.400438340950847 0.400438340950847 0.427431175948739 0.427431175948739 0.658103094836027 0.462696526390019 0.640542013036614 0.449636136812451 0.16432061885462 0 0 0.0523383414864657 0.00267441196342668 0 0 0.000851836413427551 0.0657407433280564 0.139689845583397 0.139689845583397 0.116136055478201 0.767264225853897 0.860310154416603 0.860310154416603 0.830673766621905 99 406
8454 680485 4 0.7 30 "IP" "PY" 0.219443402046159 0.438999158550471 0.237181194179596 0.473355580419576 0.448136945194128 0.448136945194128 0.488363837648036 0.488363837648036 0.390835308978983 0.390835308978983 0.423598281598967 0.423598281598967 0.667580347240286 0.470364023602473 0.628016503158579 0.441790810509149 0.303392334986869 0 0 0.100826031573343 0.000665760570947537 0 0 0.000221251457620207 0.095160798656102 0.17716827653059 0.17716827653059 0.149914824152562 0.600781105786081 0.82283172346941 0.82283172346941 0.749037892816475 100 415
8455 826496 5 0.7 30 "IP" "PY" 0.208671563761395 0.42397827752284 0.241124841138007 0.489038939995577 0.45590570835964 0.45590570835964 0.489428250298062 0.489428250298062 0.394984457571607 0.394984457571607 0.421746890685112 0.421746890685112 0.664577272121035 0.466259575185912 0.636109298709614 0.445597134941726 0.114823931894588 0 0 0.0365446474768866 0.00172700028376072 0 0 0.000549646885637552 0.382824404511148 0.375622700580764 0.375622700580764 0.377914763977534 0.500624663310503 0.624377299419236 0.624377299419236 0.584990941659942 81 649
8456 546099 1 0.8 30 "IP" "PY" 0.220871762740559 0.454059901926491 0.222898639658189 0.457791974996545 0.45136693908921 0.45136693908921 0.487297968166891 0.487297968166891 0.397208347700446 0.397208347700446 0.425774698345255 0.425774698345255 0.672238701829769 0.475313572617403 0.620106987358635 0.437410963540326 0.367350907475722 0 0 0.121771067648166 0.000624515590628938 0 0 0.000207017129088858 0.0307983401432243 0.0446921775042935 0.0446921775042935 0.0400865882032811 0.601226236790424 0.955307822495706 0.955307822495706 0.837935327019464 119 166
8457 538227 2 0.8 30 "IP" "PY" 0.220031127977814 0.453264019934643 0.222859019249676 0.458532068054001 0.452549453008316 0.452549453008316 0.48809994615874 0.48809994615874 0.396536931437386 0.396536931437386 0.424624824453236 0.424624824453236 0.67258058098613 0.475580876372433 0.619395950687062 0.436891902952808 0.372670733225894 0 0 0.123005483485557 0.00195303142259807 0 0 0.000644626886366048 0.0238385229253986 0.0485728734770852 0.0485728734770852 0.0404089355097126 0.601537712426109 0.951427126522915 0.951427126522915 0.835940954118365 114 222
8458 91240 3 0.8 30 "IP" "PY" 0.21292225341413 0.430927127350538 0.238656628234827 0.481749167907102 0.451111282335347 0.451111282335347 0.488668630990765 0.488668630990765 0.394342046815464 0.394342046815464 0.424059250617806 0.424059250617806 0.664033535749477 0.467834899894338 0.632998675050292 0.444949779957749 0.19801171183584 0 0 0.0643685863253113 0.00743946250378665 0 0 0.00241838060965762 0.0238900007466935 0.0451078774204615 0.0451078774204615 0.0382104837579719 0.77065882491368 0.954892122579538 0.954892122579538 0.895002549307059 114 229
8459 819799 4 0.8 30 "IP" "PY" 0.220362568546288 0.451025749431565 0.225534390039798 0.460866383020815 0.446949722423121 0.446949722423121 0.482867530256791 0.482867530256791 0.400981171654615 0.400981171654615 0.430103500446238 0.430103500446238 0.667312290969409 0.471248668857108 0.626515561694413 0.441422128375608 0.347548021681485 0 0 0.115746013503793 0.00605404921849141 0 0 0.00201621651939175 0.0329658467584572 0.0510404822724009 0.0510404822724009 0.0450209774104501 0.613432082341566 0.948959517727599 0.948959517727599 0.837216792566365 109 229
8460 492182 5 0.8 30 "IP" "PY" 0.205527756375517 0.421831165881999 0.239709900779738 0.49099091078826 0.450002474254431 0.450002474254431 0.48264546017511 0.48264546017511 0.405621765664332 0.405621765664332 0.431392526090427 0.431392526090427 0.655530230629948 0.460935368625981 0.64533166644407 0.452789211838519 0.160974504927382 0 0 0.0513047230493384 0.00136742474663045 0 0 0.000435816516089521 0.028287169902966 0.0475011279291895 0.0475011279291895 0.041377383081136 0.809370900423022 0.952498872070811 0.952498872070811 0.906882077353436 116 231
8461 234011 1 0.9 30 "IP" "PY" 0.21981794406551 0.454780389975292 0.221658107079378 0.457239627569461 0.428973394796423 0.428973394796423 0.464527315222724 0.464527315222724 0.424191290194937 0.424191290194937 0.453245308266771 0.453245308266771 0.648791338861933 0.460080979119368 0.645849397274315 0.455874812666218 0.38646875037843 0 0 0.132153353124584 0.00145208676731803 0 0 0.000496542437495941 0.000538243671413319 0.000500222750661417 0.000500222750661417 0.000513224040316345 0.611540919182839 0.999499777249339 0.999499777249339 0.866836880397603 286 286
8462 620063 2 0.9 30 "IP" "PY" 0.218173798957453 0.448505885157276 0.22591560058152 0.463438413531558 0.43437623195482 0.43437623195482 0.470783755770876 0.470783755770876 0.416218903609 0.416218903609 0.445505476124651 0.445505476124651 0.652550030912273 0.461990753708984 0.64213450419052 0.452949379924719 0.34782476645533 0 0 0.117502081744684 0.000639389446191957 0 0 0.000215998394072909 0.000972144261269248 0.00102003787666945 0.00102003787666945 0.00100385846664884 0.650563699837209 0.998979962123331 0.998979962123331 0.881278061394594 286 286
8463 735497 3 0.9 30 "IP" "PY" 0.227296177185312 0.461003056973569 0.222439294505346 0.45064193846404 0.435532521489479 0.435532521489479 0.476226323194457 0.476226323194457 0.405959006588048 0.405959006588048 0.439162314372344 0.439162314372344 0.662828698674791 0.47019237331599 0.628398301093394 0.443988926482467 0.446499350613901 0 0 0.154296646841138 0.000737846567986531 0 0 0.000254977417474476 0.00615927661334209 0.00660352431061628 0.00660352431061628 0.00645000576694526 0.546603526204771 0.993396475689384 0.993396475689384 0.838998369974443 205 228
8464 40465 4 0.9 30 "IP" "PY" 0.217045519494503 0.441222492619724 0.232208819733283 0.470861882371727 0.436151192921297 0.436151192921297 0.47436631573498 0.47436631573498 0.410093915489653 0.410093915489653 0.441279218812668 0.441279218812668 0.6531967124158 0.461901365551101 0.642302735222936 0.452633270334607 0.334166987222549 0 0 0.112382689278144 0.000697414104970037 0 0 0.000234545229343211 0.00134010669956169 0.00183727347503941 0.00183727347503941 0.00167007281972537 0.66379549197292 0.998162726524961 0.998162726524961 0.885712692672788 208 232
8465 546378 5 0.9 30 "IP" "PY" 0.219669370517142 0.457969307421627 0.218120708758562 0.453440239548362 0.354923846343096 0.354923846343096 0.383939017704117 0.383939017704117 0.520329061586418 0.520329061586418 0.547651977538188 0.547651977538188 0.574593216860238 0.406582553709883 0.73844977034498 0.518563756853891 0.498753857580774 0 0 0.192202837980253 0.000567553943449753 0 0 0.000218716059996107 0.00156533313044441 0.00330908187552173 0.00330908187552173 0.0026371001907002 0.499113255345332 0.996690918124478 0.996690918124478 0.804941345769051 827 839
8466 491167 1 1 30 "IP" "PY" 0.22378858920597 0.464164752192078 0.215883990845124 0.447288849389416 0.399916715276538 0.399916715276538 0.433686279679949 0.433686279679949 0.459814259242356 0.459814259242356 0.489023443183825 0.489023443183825 0.623705304482508 0.442577676741964 0.67569825008748 0.476534047523548 0.522169391726727 0 0 0.188624941469566 0.000774910170579127 0 0 0.000279923312023917 0.000936845287661097 0.000547001699396624 0.000547001699396624 0.000687826162078181 0.476118852815033 0.999452998300603 0.999452998300603 0.810407309056332 528 528
8467 713958 2 1 30 "IP" "PY" 0.222247784622193 0.47779578584029 0.201820140884214 0.432232595097964 0.0309614562187261 0.0309614562187261 0.0346310858406292 0.0346310858406292 0.931911811920926 0.931911811920926 0.958356839007618 0.958356839007618 0.253209240840919 0.177884181812202 1.13373195280514 0.788270740181256 0.976795221148093 0 0 0.855980471557241 0.000280219486143759 0 0 0.000245560587005059 0.000114598761611043 0.00368757492051866 0.00368757492051866 0.000556521705731449 0.0228099606041526 0.996312425079481 0.996312425079481 0.143217446150023 3291 3291
8468 425380 3 1 30 "IP" "PY" 0.21582743146507 0.445628633427773 0.2268254827323 0.466411338110736 0.449151765066138 0.449151765066138 0.484797627993796 0.484797627993796 0.400018926923001 0.400018926923001 0.428715593529549 0.428715593529549 0.664979196531208 0.470562652306661 0.626844409655301 0.442540390209852 0.33997264368708 0 0 0.111553175021741 0.000945827735972554 0 0 0.000310348755791298 0.000351405859668539 0.000283048055752538 0.000283048055752538 0.000305477890052271 0.658730122717279 0.999716951944247 0.999716951944247 0.887830998332415 109 109
```
