## Supplementary material for "Durable resistance or efficient disease control? Adult Plant Resistance (APR) at the heart of the dilemma": Raw data: myDesign.txt (part 6 of 6)

```
8469 530562 4 1 30 "IP" "PY" 0.220919546431484 0.480687424832546 0.19763608078894 0.429106006624173 9.69644963205781e-05 9.69644963205781e-05 9.88700108255169e-05 9.88700108255169e-05 0.980599959901479 0.980599959901479 0.999870132299537 0.999870132299537 0.221016510927805 0.15343904067506 1.17823604069042 0.817741639667652 0.999605382019267 0 0 0.999120447032787 0.000292776173853203 0 0 0.000292634140394337 0.000101828839570298 0.970103372149006 0.970103372149006 0.000572402221579092 1.2967309292862e-08 0.0298966278509945 0.0298966278509945 1.45166052400443e-05 3601 3601
8470 745994 5 1 30 "IP" "PY" 0.222465892220376 0.472470676521847 0.2071175083246 0.438533808114333 0.290739328221019 0.290739328221019 0.313675994845246 0.313675994845246 0.605827352335289 0.605827352335289 0.629966010231302 0.629966010231302 0.513205220441396 0.363615017914054 0.812944860659889 0.569651243324937 0.671881660852967 0 0 0.292458278231164 0.00220401275904973 0 0 0.000959368017119106 0.000179964523013884 0.000526946059810377 0.000526946059810377 0.000375911095259212 0.325734361864969 0.99947305394019 0.99947305394019 0.706206442656458 1314 1314
8471 112585 1 0 40 "IP" "PY" 0.234327980677887 0.478358143511042 0.212905284143037 0.434080782079611 0.481486321861576 0.481486321861576 0.543095448887323 0.543095448887323 0.32776481174178 0.32776481174178 0.366173848806032 0.366173848806032 0.715814302539464 0.51962093999454 0.540670095884817 0.390802881417404 0.118929034424203 0 0 0.0392819716871411 4.2826404650484e-05 0 0 1.41454576091302e-05 0.880418577471485 0.998614586015086 0.998614586015086 0.959574730998842 0.000609561699661023 0.00138541398491359 0.00138541398491359 0.00112915185640771 79 3601
8472 285859 2 0 40 "IP" "PY" 0.232343568162734 0.478041453361912 0.211615893187171 0.434399010161384 0.481154310366231 0.481154310366231 0.53940275602946 0.53940275602946 0.333090475382427 0.333090475382427 0.36986106327855 0.36986106327855 0.713497878528966 0.517351577906363 0.544706368569598 0.393057472957218 0.113652040433148 0 0 0.0373219356737666 5.87483942139891e-05 0 0 1.92922518718994e-05 0.885810481384134 0.999286145537919 0.999286145537919 0.962022129670323 0.00047872978850401 0.000713854462080824 0.000713854462080824 0.000636642404038531 77 3601
8473 365770 3 0 40 "IP" "PY" 0.230927791745539 0.474865065417779 0.213190993042003 0.437770129381105 0.48218110199866 0.48218110199866 0.540991407781461 0.540991407781461 0.331599632736159 0.331599632736159 0.368271404459451 0.368271404459451 0.713108893744198 0.517192045891036 0.544790625778162 0.393290553442212 0.0628707952881734 0 0 0.0205463275377898 9.67517383898944e-06 0 0 3.1618701460633e-06 0.936749306075166 0.999633864741616 0.999633864741616 0.97908303929861 0.000370223462821715 0.00036613525838364 0.00036613525838364 0.000367471293454314 85 3601
8474 818905 4 0 40 "IP" "PY" 0.229947120212509 0.471064599094664 0.215834521172249 0.441454179235053 0.47800879276797 0.47800879276797 0.535999818212455 0.535999818212455 0.336402104258017 0.336402104258017 0.373475655165302 0.373475655165302 0.707955912980479 0.512616400628165 0.552236625430266 0.39796615394337 0.109464977381569 0 0 0.0358921526576873 2.19120917653455e-05 0 0 7.18469195813726e-06 0.890274003888568 0.999718416428655 0.999718416428655 0.963833006716954 0.000239106638097504 0.000281583571345457 0.000281583571345457 0.000267655933401025 87 3601
8475 469441 5 0 40 "IP" "PY" 0.231266041249148 0.475651498454472 0.212785995517779 0.436950458729179 0.481506433015182 0.481506433015182 0.541491182116535 0.541491182116535 0.330540994839666 0.330540994839666 0.3679898282467 0.3679898282467 0.71277247426433 0.517766717606411 0.543326990357444 0.39285008673773 0.0767489674898372 0 0 0.0251356325368496 1.48729663047674e-05 0 0 4.87096345392636e-06 0.922748026593172 0.999478505469211 0.999478505469211 0.974348928036655 0.000488132950685867 0.000521494530788582 0.000521494530788582 0.000510568463041526 86 3601
8476 555581 1 0.1 40 "IP" "PY" 0.236660925864447 0.48537215625974 0.208304678448777 0.426466761914431 0.474988428052503 0.474988428052503 0.529467837401649 0.529467837401649 0.344073371326238 0.344073371326238 0.380142655310779 0.380142655310779 0.71164935391695 0.513464017082323 0.552378049775015 0.396959937981872 0.281362352666166 0 0 0.0941329686564029 6.41395808542155e-05 0 0 2.14586247839217e-05 0.71810552559425 0.999292649121958 0.999292649121958 0.905218305362745 0.000467982158730065 0.000707350878041783 0.000707350878041783 0.000627267356068152 84 3601
8477 107582 2 0.1 40 "IP" "PY" 0.23168009207908 0.478561440270597 0.210151746511651 0.433673013244552 0.478897407959629 0.478897407959629 0.530249190475084 0.530249190475084 0.345641941668567 0.345641941668567 0.37941305445434 0.37941305445434 0.710577500038708 0.511820901797475 0.555793688180218 0.39876605245919 0.184651933672023 0 0 0.0606437062778259 3.92143623001973e-05 0 0 1.28788484469888e-05 0.815048875755254 0.999671353749992 0.999671353749992 0.939037321356462 0.000259976210422941 0.000328646250008212 0.000328646250008212 0.000306093517264602 82 3601
8478 153953 3 0.1 40 "IP" "PY" 0.22678931279575 0.464193479331498 0.219474954222378 0.448473891328846 0.477877410521489 0.477877410521489 0.530372708782307 0.530372708782307 0.344546229881891 0.344546229881891 0.378911930251477 0.378911930251477 0.704666723317239 0.506602128061906 0.564021184104269 0.403896911925066 0.0861454265846009 0 0 0.0279929110402679 1.30474381765514e-05 0 0 4.23975817010914e-06 0.913081069989368 0.997389592397302 0.997389592397302 0.969993582402692 0.000760455987854022 0.00261040760269771 0.00261040760269771 0.00200926679887033 85 1131
8479 66962 4 0.1 40 "IP" "PY" 0.228865876241745 0.470088085551191 0.215747184660295 0.44239991647176 0.478320937989193 0.478320937989193 0.531479584199469 0.531479584199469 0.343352093901576 0.343352093901576 0.378021012508632 0.378021012508632 0.707186814230938 0.509433703826231 0.55909927856187 0.401145477825242 0.121335619323009 0 0 0.0396196822539493 3.11151939793663e-05 0 0 1.0160034667567e-05 0.877988074358609 0.998736528060538 0.998736528060538 0.959308572815256 0.000645191124402479 0.00126347193946185 0.00126347193946185 0.00106158489612667 87 3601
8480 655555 5 0.1 40 "IP" "PY" 0.231247097715701 0.469659443957122 0.218364814833198 0.442865324063753 0.476441234379677 0.476441234379677 0.531017502478048 0.531017502478048 0.342701815396327 0.342701815396327 0.378702907774118 0.378702907774118 0.707688332095378 0.508810282490572 0.561066630229526 0.401935481135232 0.110738402874661 0 0 0.0365163667324436 2.76968080760034e-05 0 0 9.13311710090476e-06 0.888959553911757 0.999702926492238 0.999702926492238 0.963184920982319 0.000274346405506251 0.000297073507761848 0.000297073507761848 0.000289579168136321 86 3601
8481 562540 1 0.2 40 "IP" "PY" 0.226578142908693 0.461106325943747 0.222256764112303 0.45161678021875 0.476897021298697 0.476897021298697 0.526485840109811 0.526485840109811 0.349703732933752 0.349703732933752 0.38293658656592 0.38293658656592 0.70347516420739 0.50307542063064 0.571960497046055 0.407529237831103 0.0760876961120582 0 0 0.0247454898704381 1.49130757662011e-05 0 0 4.85007937112611e-06 0.923368388276244 0.999192074080268 0.999192074080268 0.974532446507376 0.000529002535931775 0.000807925919731959 0.000807925919731959 0.000717213542815056 83 3601
8482 541245 2 0.2 40 "IP" "PY" 0.228459380962362 0.463372165634882 0.221798428390789 0.449170737692815 0.472177739418263 0.472177739418263 0.520911348786997 0.520911348786997 0.355007388642109 0.355007388642109 0.388502444822758 0.388502444822758 0.700637120380625 0.500181145699147 0.576805817032898 0.410355823593333 0.12264517141344 0 0 0.0403230904243974 3.15599254560467e-05 0 0 1.03762236481489e-05 0.8742319425779 0.991577816747425 0.991577816747425 0.952997021103079 0.00309132608320407 0.00842218325257462 0.00842218325257462 0.00666951224887525 82 1740
8483 252326 3 0.2 40 "IP" "PY" 0.232148307711712 0.473918010056696 0.215284828458474 0.438303467265201 0.471447890011434 0.471447890011434 0.521400776489112 0.521400776489112 0.354170076615809 0.354170076615809 0.388644315190788 0.388644315190788 0.703596197723147 0.504281395416364 0.569454905074283 0.406556157013292 0.218821640999514 0 0 0.0727146383203538 5.59328616801987e-05 0 0 1.85865428516143e-05 0.780890038875508 0.999686886184304 0.999686886184304 0.926980486830832 0.000232387263297872 0.000313113815696114 0.000313113815696114 0.000286288305962823 86 3601
8484 727291 4 0.2 40 "IP" "PY" 0.232586175289913 0.474702785547052 0.214745635188981 0.437452234917837 0.473871720184204 0.473871720184204 0.524711997340503 0.524711997340503 0.350551609541591 0.350551609541591 0.385039390849529 0.385039390849529 0.706457895474117 0.506698226139402 0.565297244730571 0.403923116790693 0.226964281562094 0 0 0.0752687942805951 6.42898880704128e-05 0 0 2.13206339173263e-05 0.772722931287772 0.999621361249427 0.999621361249427 0.924374405517754 0.000248497262063817 0.000378638750573337 0.000378638750573337 0.000335479567733752 80 3601
8485 552804 5 0.2 40 "IP" "PY" 0.238226205034636 0.495351601508925 0.200236887004598 0.415930556402682 0.471245197745387 0.471245197745387 0.519582732085857 0.519582732085857 0.357041361882624 0.357041361882624 0.390448801015156 0.390448801015156 0.709471402780023 0.510794917915259 0.557278248887222 0.399697983170594 0.419934839201873 0 0 0.141455423184388 0.000179163301928964 0 0 6.03513172225527e-05 0.579677256495856 0.999499345784992 0.999499345784992 0.85808190250875 0.000208741000341888 0.000500654215007556 0.000500654215007556 0.000402322989639049 88 3601
8486 469859 1 0.3 40 "IP" "PY" 0.227290300977341 0.46820881843427 0.2158221651223 0.443874127306757 0.471850733956016 0.471850733956016 0.514688869655666 0.514688869655666 0.364810560608071 0.364810560608071 0.395144518289013 0.395144518289013 0.699141034933357 0.498272154181198 0.580632725730371 0.412358295248847 0.246486713948718 0 0 0.0806981365047385 4.74462042923525e-05 0 0 1.55335766755062e-05 0.753062656550898 0.999459368681919 0.999459368681919 0.918790698183091 0.000403183296091616 0.000540631318081052 0.000540631318081052 0.000495631735494554 85 3601
8487 94361 2 0.3 40 "IP" "PY" 0.223992532605546 0.460554549713829 0.220142524848204 0.451974631627751 0.475423554492275 0.475423554492275 0.518015849511724 0.518015849511724 0.362349151879952 0.362349151879952 0.391936871374001 0.391936871374001 0.699416087097822 0.49773318476549 0.582491676728156 0.413136331114391 0.132936600302114 0 0 0.0429625606021671 3.45617789911992e-05 0 0 1.11697043632347e-05 0.866798320200523 0.999711403908394 0.999711403908394 0.956756443418634 0.000230517718372126 0.000288596091606214 0.000288596091606214 0.000269826274835858 83 3601
8488 206232 3 0.3 40 "IP" "PY" 0.221591259503684 0.455862390216634 0.2225212104217 0.456777186751193 0.470579972020366 0.470579972020366 0.510758039246479 0.510758039246479 0.370575403015337 0.370575403015337 0.399372273523213 0.399372273523213 0.69217123152405 0.491471156377144 0.593096613437037 0.419547098715228 0.147685341567621 0 0 0.0477015832195501 3.41735341393139e-05 0 0 1.10378705520089e-05 0.851981431173184 0.999620575308036 0.999620575308036 0.95193391361462 0.00029905372505523 0.000379424691963857 0.000379424691963857 0.000353465295278085 85 3601
8489 68867 4 0.3 40 "IP" "PY" 0.226210795125578 0.469811812637181 0.213173685682124 0.442175305906267 0.470755892693183 0.470755892693183 0.510408329082855 0.510408329082855 0.371607413157194 0.371607413157194 0.400160439409077 0.400160439409077 0.696966687818761 0.496225289245696 0.584781098839319 0.414854332231431 0.279200001770017 0 0 0.0912373538788267 0.000133798084933061 0 0 4.37227190041442e-05 0.71980789384156 0.998865733895949 0.998865733895949 0.907674835814668 0.000858306303489522 0.00113426610405071 0.00113426610405071 0.00104408758750159 92 3601
8490 735088 5 0.3 40 "IP" "PY" 0.223170148789794 0.454512825041335 0.225381354913669 0.458163301068536 0.470207678890019 0.470207678890019 0.51434259207938 0.51434259207938 0.36433468927355 0.36433468927355 0.39551422539623 0.39551422539623 0.693377827679813 0.49300828377715 0.589716044187218 0.417858687681003 0.112581279677425 0 0 0.0365811497106779 2.79515043919962e-05 0 0 9.08231075123691e-06 0.887046004192478 0.999587222235668 0.999587222235668 0.963019089792548 0.000344764625705189 0.000412777764331931 0.000412777764331931 0.000390678186022582 88 3601
8491 320242 1 0.4 40 "IP" "PY" 0.221044758736766 0.453188344064637 0.224461690703338 0.459369404789337 0.468745702546168 0.468745702546168 0.506758121359457 0.506758121359457 0.375759844029959 0.375759844029959 0.403593263231545 0.403593263231545 0.689790461282934 0.487836965667499 0.600221534733297 0.423307270882984 0.149588302092395 0 0 0.0483729268919678 4.35064115504003e-05 0 0 1.4068830488894e-05 0.849119132776792 0.998420768804517 0.998420768804517 0.950140542186533 0.00124905871926229 0.0015792311954827 0.0015792311954827 0.00147246209101032 86 3601
8492 107306 2 0.4 40 "IP" "PY" 0.226527331945093 0.46374694112269 0.219479598417304 0.44848384393423 0.464153986625309 0.464153986625309 0.504094890268855 0.504094890268855 0.37630812630229 0.37630812630229 0.405953477014882 0.405953477014882 0.690681318570402 0.489722426856734 0.595787724719594 0.421104059997458 0.221081354897738 0 0 0.0729457778519709 5.2017943915038e-05 0 0 1.71633170191932e-05 0.777790970380327 0.998247712000392 0.998247712000392 0.925508025256455 0.00107565677801964 0.0017522879996078 0.0017522879996078 0.0015290335745546 84 1974
8493 681025 3 0.4 40 "IP" "PY" 0.22051774522854 0.455829771261797 0.221382613357992 0.456629527505517 0.467530428251054 0.467530428251054 0.503354398214845 0.503354398214845 0.380598514676539 0.380598514676539 0.40714658843899 0.40714658843899 0.688048173479595 0.486739116208672 0.601981128034531 0.424458935632106 0.175062402245041 0 0 0.0565616162041059 4.63625306036985e-05 0 0 1.4979456631624e-05 0.812110376585513 0.980389501666713 0.980389501666713 0.926019521785581 0.0127808586388425 0.0196104983332872 0.0196104983332872 0.0174038825536819 88 2811
8494 537584 4 0.4 40 "IP" "PY" 0.223146159847505 0.454415443162682 0.225462517483376 0.458123096662319 0.464413054745175 0.464413054745175 0.504794066979236 0.504794066979236 0.375527784877445 0.375527784877445 0.405387776204004 0.405387776204004 0.687559214592679 0.486841629516111 0.600990302360821 0.424187048718744 0.164072194037607 0 0 0.0536856974511156 3.63725522636963e-05 0 0 1.19013818752623e-05 0.832318556860205 0.993780930586524 0.993780930586524 0.940949186631035 0.00357287654992441 0.00621906941347602 0.00621906941347602 0.00535321453597392 88 773
8495 852794 5 0.4 40 "IP" "PY" 0.222379108438588 0.451040949047272 0.228011964258339 0.461581829869231 0.465976960864648 0.465976960864648 0.506978747271676 0.506978747271676 0.373202401259116 0.373202401259116 0.403308024852379 0.403308024852379 0.688356069303236 0.48709178497292 0.601214365517455 0.424036911604579 0.135512850880811 0 0 0.0441941636752662 2.88392629200834e-05 0 0 9.40521210704361e-06 0.864134314903796 0.999606322882668 0.999606322882668 0.9554254791094 0.000323994952471934 0.000393677117332204 0.000393677117332204 0.000370952003226309 89 3601
8496 676389 1 0.5 40 "IP" "PY" 0.220668951833601 0.44848869716711 0.228891850052475 0.464097868885386 0.462861757773751 0.462861757773751 0.500996399811925 0.500996399811925 0.380902677211292 0.380902677211292 0.409660525045937 0.409660525045937 0.683530709607352 0.482345275702074 0.609794527263767 0.429015278974767 0.158956007387934 0 0 0.0518003369452257 0.00012911061164112 0 0 4.20743657073124e-05 0.704662758598514 0.702537913087361 0.702537913087361 0.703230354444205 0.136252123401911 0.297462086912639 0.297462086912639 0.244927234244862 89 886
8497 556759 2 0.5 40 "IP" "PY" 0.221889655470347 0.461097936341206 0.217453122042832 0.450854502407432 0.459718604794969 0.459718604794969 0.492259581405625 0.492259581405625 0.393112103384671 0.393112103384671 0.418526098405309 0.418526098405309 0.681608260265316 0.481279660282003 0.610565225427503 0.429931639837546 0.324595935905444 0 0 0.106246280706044 0.000167792063552948 0 0 5.49214599214389e-05 0.609763406931708 0.860805377397572 0.860805377397572 0.778634676188041 0.0654728650992945 0.139194622602428 0.139194622602428 0.115064121645994 86 648
8498 97764 3 0.5 40 "IP" "PY" 0.222125428689438 0.456124019531665 0.222369979077191 0.455992281207555 0.464414234956808 0.464414234956808 0.502714335235205 0.502714335235205 0.379192092776776 0.379192092776776 0.407940413793764 0.407940413793764 0.686539663646245 0.48628850349212 0.601562071853967 0.424901468984029 0.264687103118459 0 0 0.0863619347823565 0.00190021062750104 0 0 0.000619999479957814 0.469636127752049 0.547385417865398 0.547385417865398 0.522017430369844 0.263776558501991 0.452614582134602 0.452614582134602 0.391000635367842 90 295
8499 244520 4 0.5 40 "IP" "PY" 0.219451540655795 0.443874494626471 0.232246387782032 0.468920397196866 0.461262317677146 0.461262317677146 0.498778586091997 0.498778586091997 0.383046149348579 0.383046149348579 0.411748889380458 0.411748889380458 0.680713858332941 0.479293333560702 0.615292537130611 0.432051816583294 0.118008643295024 0 0 0.0384122137479647 3.37156336532685e-05 0 0 1.09745531376008e-05 0.876753215858929 0.994590694374958 0.994590694374958 0.956234195343249 0.00520442521239307 0.00540930562504248 0.00540930562504248 0.00534261635564901 88 1128
8500 467653 5 0.5 40 "IP" "PY" 0.223574306253316 0.467548044750423 0.212900620537486 0.444196413226018 0.458096679561739 0.458096679561739 0.489667283810476 0.489667283810476 0.39574073154901 0.39574073154901 0.420804551141998 0.420804551141998 0.681670985815055 0.481820037684432 0.608641352086496 0.429102843049722 0.357434306027864 0 0 0.117616936278147 0.000166525414701853 0 0 5.47966682530831e-05 0.562542029743507 0.839868175370035 0.839868175370035 0.748611541498197 0.0798571388139268 0.160131824629965 0.160131824629965 0.133716725555403 70 1488
8501 849005 1 0.6 40 "IP" "PY" 0.219639601961743 0.448678831144647 0.22729298569778 0.463556780225832 0.455824073906542 0.455824073906542 0.49041171011082 0.49041171011082 0.393294800230395 0.393294800230395 0.420862818515764 0.420862818515764 0.675463675868285 0.475714446392771 0.620587785928176 0.435923041733126 0.261621001078201 0 0 0.0857777570905512 0.000201021823729488 0 0 6.59090864063069e-05 0.539720554140895 0.635514603072097 0.635514603072097 0.604106579151705 0.198457422957175 0.364485396927903 0.364485396927903 0.310049754671338 93 772
8502 509834 2 0.6 40 "IP" "PY" 0.222634536689522 0.457821044349125 0.221108450988787 0.454104832021161 0.453525997967904 0.453525997967904 0.48586567876909 0.48586567876909 0.399354087640248 0.399354087640248 0.425788914542425 0.425788914542425 0.676160534657425 0.475954560666502 0.620462538629035 0.435827605189204 0.330183223692451 0 0 0.109361996938285 0.000182627929414913 0 0 6.0489309039282e-05 0.536246375631544 0.704811265223931 0.704811265223931 0.648979861273875 0.13338777274659 0.295188734776069 0.295188734776069 0.241597652478801 93 1495
8503 146322 3 0.6 40 "IP" "PY" 0.219414948170766 0.444508407663738 0.231445732803603 0.467890720330512 0.455069917158107 0.455069917158107 0.490921164233193 0.490921164233193 0.39151408079121 0.39151408079121 0.420243758156486 0.420243758156486 0.674484865328873 0.474426624453216 0.622959813594813 0.437205015890312 0.23489302722912 0 0 0.0771120490880167 0.000676915940824676 0 0 0.000222221901914602 0.498450841151325 0.547589173259874 0.547589173259874 0.531457755812724 0.26597921567873 0.452410826740126 0.452410826740126 0.391207973197345 92 651
8504 83172 4 0.6 40 "IP" "PY" 0.218205993450912 0.452067820569664 0.222515278225698 0.460121016926255 0.448885126586348 0.448885126586348 0.477091437516172 0.477091437516172 0.410733980720906 0.410733980720906 0.434542889156123 0.434542889156123 0.667091120037259 0.468355208651303 0.633249258946605 0.443494381155677 0.302406605519067 0 0 0.0994207405109293 8.27906565795603e-05 0 0 2.72186792031133e-05 0.69641703590172 0.997873188567763 0.997873188567763 0.898764923792297 0.0010935679226326 0.00212681143223688 0.00212681143223688 0.00178711701757076 92 1849
8505 838378 5 0.6 40 "IP" "PY" 0.225799087024078 0.4707879209984 0.21154880772127 0.440653987728368 0.44199552717315 0.44199552717315 0.47055694417239 0.47055694417239 0.416252735426475 0.416252735426475 0.441043812291958 0.441043812291958 0.667794614197229 0.47031159422548 0.627801543147745 0.441263635525554 0.452693459664036 0 0 0.153075374268583 0.000164375574186221 0 0 5.55825404631265e-05 0.47981681679379 0.855179042886477 0.855179042886477 0.728252726592733 0.0673253479679877 0.144820957113523 0.144820957113523 0.118616316598221 86 291
8506 583407 1 0.7 40 "IP" "PY" 0.224674923131152 0.470117473062713 0.2110625824503 0.441068284951189 0.423798496289166 0.423798496289166 0.445981710803635 0.445981710803635 0.444918626288871 0.444918626288871 0.466776137530253 0.466776137530253 0.648473419420318 0.453816106531988 0.655981208739171 0.458443666600814 0.527475349550394 0 0 0.182083351649952 0.000109674041495994 0 0 3.78592422974991e-05 0.471842035731969 0.997690878651923 0.997690878651923 0.816168993578569 0.000572940676141168 0.00230912134807672 0.00230912134807672 0.00170979552918234 100 3171
8507 492899 2 0.7 40 "IP" "PY" 0.222631769745192 0.460364042981738 0.218534196859205 0.451144986068628 0.45774662057102 0.45774662057102 0.493448735081718 0.493448735081718 0.389928241016428 0.389928241016428 0.418259275605132 0.418259275605132 0.680378390316212 0.481682157800615 0.608462437875634 0.430002614732343 0.45412139204645 0 0 0.149720905360822 0.0061511046793157 0 0 0.002027979693725 0.0580855178120113 0.134788242259235 0.134788242259235 0.109499846801517 0.481641985462223 0.865211757740765 0.865211757740765 0.738751268143936 95 166
8508 841314 3 0.7 40 "IP" "PY" 0.226885289131101 0.473195952337804 0.21018385289083 0.43796229533875 0.450111408975187 0.450111408975187 0.482452772217425 0.482452772217425 0.402927358030036 0.402927358030036 0.429689236099667 0.429689236099667 0.676996698106288 0.478959012689414 0.613111210920866 0.432892341904585 0.518077220393064 0 0 0.174170244664644 0.000673718437582165 0 0 0.000226494623754622 0.164514079519116 0.286116852500228 0.286116852500228 0.24523571762626 0.316734981650237 0.713883147499772 0.713883147499772 0.580367543085341 100 648
8509 857450 4 0.7 40 "IP" "PY" 0.220458498528907 0.458781400262192 0.217867363859488 0.452869635173246 0.459355961633656 0.459355961633656 0.492654160151072 0.492654160151072 0.392565459498843 0.392565459498843 0.419050672857794 0.419050672857794 0.679814460162563 0.480811873807262 0.610432823358331 0.430911636751313 0.432663757034064 0 0 0.141378331301226 0.00059183427683945 0 0 0.000193389303139255 0.120089381446602 0.14687676948217 0.14687676948217 0.138123653098334 0.446655027242495 0.85312323051783 0.85312323051783 0.720304626297301 94 174
8510 359173 5 0.7 40 "IP" "PY" 0.218121816952526 0.454387309570188 0.219966224346668 0.457543843326818 0.461388236675175 0.461388236675175 0.493927389226222 0.493927389226222 0.391963793396185 0.391963793396185 0.417679019776278 0.417679019776278 0.6795100536277 0.480115354677731 0.611930017742852 0.431646784388848 0.345759181665783 0 0 0.111935755268255 0.000864761971200925 0 0 0.000279957234706806 0.18964999729178 0.215055348608844 0.215055348608844 0.206830643848061 0.463726059071236 0.784944651391156 0.784944651391156 0.680953643648977 89 171
8511 739319 1 0.8 40 "IP" "PY" 0.216912931411697 0.448081725931924 0.224813781025033 0.463851655640553 0.450526982355446 0.450526982355446 0.48491460017728 0.48491460017728 0.401207649488539 0.401207649488539 0.428561613169681 0.428561613169681 0.667439913767143 0.471686936236182 0.626021430513572 0.44133662077962 0.365805586286849 0 0 0.120107264371094 0.00204939812328384 0 0 0.000672891862296103 0.100454960821204 0.111003238651713 0.111003238651713 0.107539855801526 0.531690054768663 0.888996761348287 0.888996761348287 0.771679987965084 107 284
8512 479617 2 0.8 40 "IP" "PY" 0.219101387807956 0.452132813612828 0.223095252017678 0.459731272081088 0.448880356146265 0.448880356146265 0.483578604688852 0.483578604688852 0.401234327631883 0.401234327631883 0.42930442203552 0.42930442203552 0.66798174395422 0.47218805987899 0.624329579649561 0.440418297376037 0.360925336979391 0 0 0.119374995999048 0.00258687247591002 0 0 0.000855600479717606 0.0591803130257157 0.0915528321387614 0.0915528321387614 0.0808457164456905 0.577307477518983 0.908447167861239 0.908447167861239 0.798923687075544 114 286
8513 707103 3 0.8 40 "IP" "PY" 0.209394880329513 0.42743845292054 0.238283146297928 0.485300312907621 0.447967589800432 0.447967589800432 0.481896578336968 0.481896578336968 0.403869733672334 0.403869733672334 0.431282552918178 0.431282552918178 0.657362470129945 0.462461971845828 0.642152879970261 0.450641838638398 0.228132558261055 0 0 0.0736700351720895 0.000883066515546947 0 0 0.000285165527251021 0.148881507031785 0.137327499716456 0.137327499716456 0.141058594180951 0.622102868191613 0.862672500283544 0.862672500283544 0.784986205119709 110 287
8514 297333 4 0.8 40 "IP" "PY" 0.209407688933903 0.430091668342843 0.235598214744183 0.48253735389043 0.447967286891534 0.447967286891534 0.479428929164264 0.479428929164264 0.407436495068354 0.407436495068354 0.433323499853282 0.433323499853282 0.657374975825437 0.461752488623699 0.643034709812537 0.451030350482468 0.221782452218011 0 0 0.0715091599232789 0.00307551200198838 0 0 0.00099163516949467 0.160248392990265 0.204480163186416 0.204480163186416 0.190218544663337 0.614893642789736 0.795519836813584 0.795519836813584 0.737280660243889 109 411
8515 173894 5 0.8 40 "IP" "PY" 0.213221250398363 0.431591797251473 0.2386532347799 0.480858931339616 0.444642988038286 0.444642988038286 0.482129878261767 0.482129878261767 0.400726047649732 0.400726047649732 0.431111768143096 0.431111768143096 0.657864238436649 0.463505660578591 0.639379282429632 0.449555931786312 0.26027548391543 0 0 0.0854681615853336 0.00165930399073573 0 0 0.00054487522015508 0.0379108537857279 0.0863994202896918 0.0863994202896918 0.0704769500875096 0.700154358308107 0.913600579710308 0.913600579710308 0.843510013107002 113 302
8516 505346 1 0.9 40 "IP" "PY" 0.214724297865396 0.445547266256779 0.225480915720809 0.466369828421987 0.444648756398675 0.444648756398675 0.478597723850156 0.478597723850156 0.409301694806887 0.409301694806887 0.436563561347458 0.436563561347458 0.659373054264072 0.466462127570685 0.634782610527696 0.447701545215874 0.386324290283043 0 0 0.127282576436741 0.000962637213853063 0 0 0.000317160861573923 0.00193156254285579 0.00833877184472242 0.00833877184472242 0.00622778341292193 0.610781509960248 0.991661228155278 0.991661228155278 0.866172479288763 183 218
8517 305225 2 0.9 40 "IP" "PY" 0.209047608085121 0.427056372874255 0.238937291362089 0.485432559072301 0.426667082621069 0.426667082621069 0.461066887509965 0.461066887509965 0.426849574280184 0.426849574280184 0.456029421760994 0.456029421760994 0.63571469070619 0.447979847858352 0.665786865642273 0.467693533645643 0.257592626996664 0 0 0.0859257916637533 0.000831437593279397 0 0 0.00027734463619746 0.00250481702110253 0.00645266119083415 0.00645266119083415 0.00513576932321981 0.739071118388954 0.993547338809166 0.993547338809166 0.90866109437683 199 280
8518 814239 3 0.9 40 "IP" "PY" 0.22721995515879 0.469832545071884 0.213743156119628 0.441206651076075 0.412693058120798 0.412693058120798 0.447476754191788 0.447476754191788 0.441608792704876 0.441608792704876 0.471919122233923 0.471919122233923 0.639913013279588 0.453927775068353 0.655351948824504 0.46278788420985 0.548555679827403 0 0 0.195759119295206 0.000547606687301306 0 0 0.000195420459159219 0.000459378793022396 0.000860489540967224 0.000860489540967224 0.000717348033833023 0.450437334692273 0.999139510459033 0.999139510459033 0.803328112211802 348 348
8519 800184 4 0.9 40 "IP" "PY" 0.218447081185008 0.456296048813692 0.218656626285931 0.455280948755909 0.432965673915125 0.432965673915125 0.465861567108751 0.465861567108751 0.423609727971374 0.423609727971374 0.450461540774719 0.450461540774719 0.651412755100134 0.461573398938177 0.642266354257305 0.453276048032535 0.423767317581585 0 0 0.143244545086864 0.00261754309922176 0 0 0.000884798697155533 0.0134477180175969 0.00900921815747926 0.00900921815747926 0.0105095483314981 0.560167421301596 0.990990781842521 0.990990781842521 0.845361107884482 287 287
8520 777669 5 0.9 40 "IP" "PY" 0.220141205451298 0.46345289195521 0.213164921325582 0.447827326119718 0.391115386680981 0.391115386680981 0.420838366777688 0.420838366777688 0.478274306987071 0.478274306987071 0.503615910122047 0.503615910122047 0.611256592132279 0.433400620271956 0.691439228312653 0.486899928778686 0.513275963610179 0 0 0.186039245304603 0.00157999060205322 0 0 0.000572674896223246 0.0104493533753363 0.0128927059420427 0.0128927059420427 0.0120071015113853 0.474694692412432 0.987107294057957 0.987107294057957 0.801380978287789 593 595
8521 173307 1 1 40 "IP" "PY" 0.226389002687098 0.477062455813317 0.20652401935372 0.433539096283926 0.238140482312275 0.238140482312275 0.25690369894045 0.25690369894045 0.670199613948028 0.670199613948028 0.696107653984258 0.696107653984258 0.464529484999374 0.327319622346618 0.876723633301748 0.612043865122469 0.711088344413064 0 0 0.347236694134347 0.000476950382068692 0 0 0.000232903091770328 0.000246297337537339 0.000951164287052976 0.000951164287052976 0.000606965607272345 0.28818840786733 0.999048835712947 0.999048835712947 0.65192343716661 1676 1676
8522 577010 2 1 40 "IP" "PY" 0.222651547313818 0.467421192225609 0.212017555948327 0.443824856055052 0.367288592022766 0.367288592022766 0.395221614778974 0.395221614778974 0.508234900148337 0.508234900148337 0.53403859358094 0.53403859358094 0.589940139336584 0.417352554035821 0.720252456096664 0.506187249237296 0.521627327195935 0 0 0.198008108558564 0.000771964542830164 0 0 0.000293035335824462 0.000285068555690019 0.000524946102089946 0.000524946102089946 0.000433889332684003 0.477315639705545 0.99947505389791 0.99947505389791 0.801264966772928 717 717
8523 805195 3 1 40 "IP" "PY" 0.22540721826113 0.47518087012977 0.207020390699861 0.435509267232462 0.347560769200957 0.347560769200957 0.373917706949078 0.373917706949078 0.532435645258261 0.532435645258261 0.558274978229177 0.558274978229177 0.572967987462087 0.405734984470825 0.739456035958121 0.519598460721861 0.635789463186177 0 0 0.250971448094504 0.00114954578984622 0 0 0.000453771552115458 0.000266584973769795 0.000580900842027175 0.000580900842027175 0.000456827838016826 0.362794406050207 0.999419099157973 0.999419099157973 0.748117952515363 890 890
8524 547267 4 1 40 "IP" "PY" 0.208683447051234 0.428129201448156 0.23682014139779 0.484319424862174 0.450108531503577 0.450108531503577 0.485062820172935 0.485062820172935 0.400974199225323 0.400974199225323 0.428567917812594 0.428567917812594 0.658791978554811 0.464746702136631 0.637794340623113 0.448569655819839 0.250633920501159 0 0 0.0806078816900001 0.00449158543756808 0 0 0.001444565790728 0.0177590044661552 0.00918812332390702 0.00918812332390702 0.0119446559261659 0.727115489595117 0.990811876676093 0.990811876676093 0.906002896593106 170 170
8525 394352 5 1 40 "IP" "PY" 0.222462781527282 0.465572142550805 0.213378564635658 0.445513733277881 0.35395468752751 0.35395468752751 0.383371814707257 0.383371814707257 0.520070691420749 0.520070691420749 0.548116110105915 0.548116110105915 0.576417469054792 0.408985279865815 0.733449256056408 0.515967793369014 0.568276190209928 0 0 0.220720326244331 0.00175090708328993 0 0 0.000680058023378563 0.000830972983759445 0.000848676029808973 0.000848676029808973 0.000841800108968216 0.429141929723022 0.999151323970191 0.999151323970191 0.777757815623322 829 829
8526 300205 1 0 50 "IP" "PY" 0.230624602790463 0.473482579483948 0.214190189747931 0.439139477951309 0.482938749299646 0.482938749299646 0.540883347995133 0.540883347995133 0.331980341233476 0.331980341233476 0.368206500862714 0.368206500862714 0.713563352090109 0.516688181915026 0.546170530981406 0.393671834468178 0.0716434644168933 0 0 0.0233704496671714 1.79739087382515e-05 0 0 5.86317723338056e-06 0.928074084705698 0.999720521079269 0.999720521079269 0.976349101945245 0.000264476968670585 0.000279478920731356 0.000279478920731356 0.000274585210350386 81 3601
8527 271769 2 0 50 "IP" "PY" 0.233913216986666 0.477806124506697 0.21297784625581 0.434503651288502 0.477590721763703 0.477590721763703 0.536185638502891 0.536185638502891 0.335790794992902 0.335790794992902 0.373259815961746 0.373259815961746 0.711503938750369 0.515033563843901 0.548768641248712 0.395458956312263 0.158059079742757 0 0 0.0523883106124677 3.08442353146435e-05 0 0 1.02232493248566e-05 0.841663432502534 0.999718463110889 0.999718463110889 0.947331494574505 0.000246643519394636 0.000281536889111216 0.000281536889111216 0.000269971563702496 88 3601
8528 404973 3 0 50 "IP" "PY" 0.232454177276295 0.482989317663235 0.206801428094126 0.429143403509735 0.482433151970989 0.482433151970989 0.539364394934463 0.539364394934463 0.334203752195536 0.334203752195536 0.370076852321418 0.370076852321418 0.714887329247285 0.519231116795374 0.541005180289662 0.391179784563791 0.19625035014114 0 0 0.0643163294689601 9.69331159366895e-05 0 0 3.17674960404064e-05 0.803418472959761 0.999656479503546 0.999656479503546 0.935344195351569 0.000234243783162766 0.000343520496453559 0.000343520496453559 0.000307707683430596 83 3601
8529 229888 4 0 50 "IP" "PY" 0.229266525196932 0.479173788552842 0.20786081796417 0.433075026938515 0.483110865315784 0.483110865315784 0.538328903378827 0.538328903378827 0.336286258584562 0.336286258584562 0.371026978305051 0.371026978305051 0.712377390512716 0.517242832551838 0.544147076548732 0.393149911056046 0.168082459415332 0 0 0.0545489605911341 4.71045413391396e-05 0 0 1.52871618972622e-05 0.831076101524236 0.998942428578291 0.998942428578291 0.94446361091402 0.000794334519092924 0.00105757142170875 0.00105757142170875 0.000972141332948322 83 3601
8530 27768 5 0 50 "IP" "PY" 0.234050851499131 0.473646400894477 0.217306060917599 0.43889237138889 0.476114470632573 0.476114470632573 0.538567938699526 0.538567938699526 0.331089993351451 0.331089993351451 0.370591970442658 0.370591970442658 0.710165322131704 0.51484194613437 0.54839605426905 0.395556884850592 0.0962693163922424 0 0 0.0320112642827453 1.67723742874473e-05 0 0 5.57711351950415e-06 0.903327981092356 0.999627575006348 0.999627575006348 0.967606242907741 0.000385930141114521 0.000372424993652101 0.000372424993652101 0.000376915695994221 86 3601
8531 231105 1 0.1 50 "IP" "PY" 0.233415551561704 0.470370468542929 0.219878976386083 0.442216948064453 0.475311043602109 0.475311043602109 0.532660061182267 0.532660061182267 0.339257931746894 0.339257931746894 0.376795950030931 0.376795950030931 0.708726595163813 0.509967022643876 0.559136908132977 0.400633487344402 0.084931209164873 0 0 0.0282202964907906 2.21957046334753e-05 0 0 7.3750199925065e-06 0.91475092684119 0.999640106224948 0.999640106224948 0.971433775070294 0.000295668289304067 0.0003598937750524 0.0003598937750524 0.000338553418922952 85 3601
8532 27802 2 0.1 50 "IP" "PY" 0.22917044412738 0.476642783315325 0.209660627851419 0.435492625470627 0.480288462554841 0.480288462554841 0.529863946015235 0.529863946015235 0.347572217560909 0.347572217560909 0.380130698895224 0.380130698895224 0.709458906682221 0.510984333811933 0.557232845412328 0.399785697903512 0.207693054610604 0 0 0.067638920033066 8.33817979773863e-05 0 0 2.71547586229095e-05 0.791994127092865 0.999711490387284 0.999711490387284 0.932064653800996 0.000229436498553672 0.00028850961271564 0.00028850961271564 0.000269271407314902 88 3601
8533 481674 3 0.1 50 "IP" "PY" 0.231643672905853 0.467290033247729 0.221208638190269 0.445286465849908 0.473024324647708 0.473024324647708 0.529347593981349 0.529347593981349 0.343033871922904 0.343033871922904 0.380219513741752 0.380219513741752 0.704667997553562 0.506755738142986 0.564242510113173 0.403914243648994 0.104089370358038 0 0 0.0345287266585587 2.1533402435309e-05 0 0 7.14310178032615e-06 0.895649559800054 0.999734055929527 0.999734055929527 0.965206946159467 0.00023953643947328 0.000265944070473444 0.000265944070473444 0.000257184080194241 88 3601
8534 627375 4 0.1 50 "IP" "PY" 0.227803034837092 0.470731840820947 0.214112073775993 0.441685673094673 0.478541865032498 0.478541865032498 0.529212837586935 0.529212837586935 0.346902362424994 0.346902362424994 0.380272628234969 0.380272628234969 0.706344899869589 0.508403269730651 0.561014436200987 0.402129619824418 0.142080880999866 0 0 0.0462112010505636 3.15497825653332e-05 0 0 1.02614323262083e-05 0.857569464430637 0.99954667925536 0.99954667925536 0.953369195186476 0.000318104786931416 0.000453320744640058 0.000453320744640058 0.000409342330634275 82 3601
8535 517288 5 0.1 50 "IP" "PY" 0.228033657651703 0.460006236622014 0.224941111215805 0.452704993439837 0.474726051443352 0.474726051443352 0.529723619072551 0.529723619072551 0.343331568734184 0.343331568734184 0.37977163074435 0.37977163074435 0.702759709095055 0.504434746562845 0.568272679949989 0.406231116516222 0.0789327918359748 0 0 0.0258866773058931 1.45609129743569e-05 0 0 4.77537467862091e-06 0.920791817651491 0.99968768856296 0.99968768856296 0.973813119786821 0.000260829599559637 0.000312311437039902 0.000312311437039902 0.000295427532607186 86 3601
8536 431698 1 0.2 50 "IP" "PY" 0.228510381972514 0.475278549093502 0.210314648502636 0.436735238343766 0.478189647940129 0.478189647940129 0.523845231150773 0.523845231150773 0.354686002680065 0.354686002680065 0.385594052820547 0.385594052820547 0.706700029912643 0.506718996286001 0.5650006511827 0.403625424527979 0.260817391561041 0 0 0.0849146971421434 5.13818728365351e-05 0 0 1.67284709980292e-05 0.738944967757846 0.999765849371545 0.999765849371545 0.914850015967887 0.000186258808276874 0.00023415062845459 0.00023415062845459 0.000218558418971792 73 3601
8537 46205 2 0.2 50 "IP" "PY" 0.233500474503747 0.481404405822944 0.209045042668561 0.430476389005585 0.468756905115383 0.468756905115383 0.515596910871673 0.515596910871673 0.361188746164084 0.361188746164084 0.394144049599644 0.394144049599644 0.70225737961913 0.503365687243593 0.570233788832645 0.407139451029617 0.283135269783401 0 0 0.0945509929107543 6.0950394917138e-05 0 0 2.03539472921428e-05 0.716606550164497 0.99974244332942 0.99974244332942 0.905191242244877 0.000197229657184242 0.000257556670580142 0.000257556670580142 0.000237410897076593 85 3601
8538 596450 3 0.2 50 "IP" "PY" 0.230581087938077 0.473142271995581 0.214288962390644 0.438992661929951 0.474308378541079 0.474308378541079 0.521649228396461 0.521649228396461 0.355871632870043 0.355871632870043 0.388353555453889 0.388353555453889 0.704889466479156 0.504307560092746 0.570160595260687 0.40646874520834 0.223085160312231 0 0 0.0735150719814782 6.51176875029446e-05 0 0 2.14587625521405e-05 0.776641360791206 0.999709961455627 0.999709961455627 0.926200346509924 0.000208361209059347 0.00029003854437327 0.00029003854437327 0.000263122746045607 87 3601
8539 483717 4 0.2 50 "IP" "PY" 0.230922403994137 0.468168640995054 0.21943558822813 0.444253178365003 0.471494318323282 0.471494318323282 0.52186255695477 0.52186255695477 0.353246507386655 0.353246507386655 0.387929445836753 0.387929445836753 0.702416722317419 0.502496345147404 0.572682095614785 0.408250471255662 0.152266990369307 0 0 0.0504561151660585 4.17077456470252e-05 0 0 1.38205320311314e-05 0.843776822403999 0.993391920874931 0.993391920874931 0.943814552722311 0.00391447948104709 0.00660807912506909 0.00660807912506909 0.00571551157959915 84 291
8540 689179 5 0.2 50 "IP" "PY" 0.228583399288166 0.477709666584519 0.208269787269062 0.434343724752625 0.478316422107685 0.478316422107685 0.523478417733001 0.523478417733001 0.356047957244225 0.356047957244225 0.386455655548481 0.386455655548481 0.706899821395852 0.507331864378882 0.564317744513287 0.403358468378574 0.23762792595934 0 0 0.0773617741880377 5.47089175829907e-05 0 0 1.7810949243615e-05 0.762111103063256 0.999725213540127 0.999725213540127 0.922367937098854 0.000206262059821342 0.000274786459872621 0.000274786459872621 0.000252477763865045 86 3601
8541 485896 1 0.3 50 "IP" "PY" 0.229914615692595 0.465905267076348 0.220739854355951 0.446352319132015 0.467477353874721 0.467477353874721 0.513340666856431 0.513340666856431 0.363968556167334 0.363968556167334 0.396691977297708 0.396691977297708 0.697391969567316 0.496272976141101 0.584708410523285 0.414567414257402 0.20643930594669 0 0 0.0685554871655782 3.74142291034725e-05 0 0 1.24247206284227e-05 0.79056084740138 0.992510471909921 0.992510471909921 0.925445942567511 0.00296243242282643 0.00748952809007856 0.00748952809007856 0.0059861455462824 85 3288
8542 90426 2 0.3 50 "IP" "PY" 0.222934715982655 0.453795902181439 0.225900119679382 0.458935634704085 0.472971371260421 0.472971371260421 0.516280409763716 0.516280409763716 0.36329756052126 0.36329756052126 0.393719435564289 0.393719435564289 0.695906087243075 0.494081745277295 0.589197680200642 0.416897117412765 0.0937911043067546 0 0 0.0303538055465026 2.3606859850034e-05 0 0 7.63993599124163e-06 0.905901638449847 0.99944620608051 0.99944620608051 0.969172187699128 0.00028365038354874 0.000553793919489847 0.000553793919489847 0.000466366818378186 88 3601
8543 167655 3 0.3 50 "IP" "PY" 0.227596104943354 0.465012714325833 0.219252675227205 0.447366101327193 0.471965364124977 0.471965364124977 0.516464747310493 0.516464747310493 0.362240286356121 0.362240286356121 0.393471479828427 0.393471479828427 0.699561469068331 0.498140750865094 0.581492961583325 0.412671194979478 0.168352998875563 0 0 0.0552036262991114 5.10868342957337e-05 0 0 1.67515786953746e-05 0.831375112123333 0.999716134155861 0.999716134155861 0.944516435111812 0.000220802166808604 0.000283865844138812 0.000283865844138812 0.000263187010380954 88 3601
8544 758526 4 0.3 50 "IP" "PY" 0.223047640976466 0.456964100797792 0.22272901172864 0.455568717769081 0.471205083097908 0.471205083097908 0.513610504093545 0.513610504093545 0.366153199353738 0.366153199353738 0.396229913207448 0.396229913207448 0.694252724074374 0.49358840094287 0.588882211082378 0.417207950040798 0.151312124433196 0 0 0.0490494632766167 3.29657758589963e-05 0 0 1.06862131401433e-05 0.848374611725157 0.999691760545715 0.999691760545715 0.950640668559539 0.000280298065788842 0.000308239454284917 0.000308239454284917 0.000299181950703696 86 3601
8545 588989 5 0.3 50 "IP" "PY" 0.230791517288381 0.470398326068377 0.217168491532847 0.441769363581419 0.469676077106796 0.469676077106796 0.51514290595397 0.51514290595397 0.362477005843501 0.362477005843501 0.394701178939168 0.394701178939168 0.700467594395177 0.499099249534291 0.579645497376349 0.411578196430849 0.223325221631315 0 0 0.0740612937315629 6.67124482370167e-05 0 0 2.21238344166522e-05 0.776359258571517 0.999654053292176 0.999654053292176 0.925602850030247 0.00024880734893045 0.000345946707824092 0.000345946707824092 0.00031373240377296 82 3601
8546 102622 1 0.4 50 "IP" "PY" 0.233469166526093 0.474927259173285 0.214926266134026 0.436760728526073 0.456693282773654 0.456693282773654 0.497930019660287 0.497930019660287 0.380759860431151 0.380759860431151 0.412402156339048 0.412402156339048 0.690162449299747 0.489528565398312 0.595686126565177 0.421300323936069 0.365124162509272 0 0 0.12390028364615 7.99452583777101e-05 0 0 2.71284160464497e-05 0.634526182098577 0.999467942011798 0.999467942011798 0.875629554388176 0.000269710133772884 0.000532057988202395 0.000532057988202395 0.000443033549626792 86 3601
8547 526841 2 0.4 50 "IP" "PY" 0.226655983953658 0.460574117141667 0.222604071413005 0.451641354548498 0.464301956133075 0.464301956133075 0.504937876371272 0.504937876371272 0.374614430886269 0.374614430886269 0.404923346112342 0.404923346112342 0.690957940086733 0.489119035441326 0.597218502299273 0.421579556703619 0.2416322908112 0 0 0.0797961068639583 7.01214396318271e-05 0 0 2.31567472688817e-05 0.755635334397402 0.994969170355025 0.994969170355025 0.915932100077205 0.00266225335176654 0.0050308296449746 0.0050308296449746 0.00424863631156807 78 418
8548 664214 3 0.4 50 "IP" "PY" 0.224147313468984 0.45764614178696 0.223098355934021 0.454727869800687 0.465458191657608 0.465458191657608 0.504899789478268 0.504899789478268 0.376209102004606 0.376209102004606 0.405407064403141 0.405407064403141 0.689605505126591 0.488181559729718 0.599307457938627 0.422865963712439 0.200533125257558 0 0 0.0656874909180602 0.00015317984584358 0 0 5.01762475389375e-05 0.798874656228691 0.997638638266717 0.997638638266717 0.932530655492344 0.000439038667907249 0.00236136173328328 0.00236136173328328 0.00173167734205722 87 1608
8549 243223 4 0.4 50 "IP" "PY" 0.227494017045858 0.467297109087709 0.216828457519942 0.444677023555747 0.465467058790318 0.465467058790318 0.505336997508731 0.505336997508731 0.375460488570194 0.375460488570194 0.404920150524131 0.404920150524131 0.692961075836176 0.491813870691741 0.592288946090136 0.419062151423789 0.293403084402175 0 0 0.0969004178541895 0.000124403979062543 0 0 4.10861309738668e-05 0.706295968395816 0.999723411967704 0.999723411967704 0.902814949161538 0.000176543222946076 0.000276588032295679 0.000276588032295679 0.000243546853298286 81 3601
8550 823327 5 0.4 50 "IP" "PY" 0.230064433923312 0.479860251528901 0.207248719448222 0.431623309303519 0.460985315808338 0.460985315808338 0.497564315719659 0.497564315719659 0.385087843046378 0.385087843046378 0.41280272204557 0.41280272204557 0.69104974973165 0.491245372982112 0.5923365624946 0.419521869337094 0.411184986344975 0 0 0.137205412216546 0.000314263859188327 0 0 0.000104864486244937 0.587247756110314 0.998312240536537 0.998312240536537 0.861147037753662 0.00125299368552331 0.00168775946346301 0.00168775946346301 0.00154268554354654 87 3601
8551 265839 1 0.5 50 "IP" "PY" 0.223777903588067 0.450375047807454 0.230125977288319 0.462153339861882 0.457804196619114 0.457804196619114 0.496924323799155 0.496924323799155 0.383085309719912 0.383085309719912 0.413524820207935 0.413524820207935 0.681582100207181 0.480280071205035 0.61321128700823 0.430921323975713 0.17644167147415 0 0 0.0583856487981946 6.79672512876132e-05 0 0 2.24907870703243e-05 0.823168728759521 0.99953732505149 0.99953732505149 0.941175857286535 0.000321632515041229 0.000462674948509949 0.000462674948509949 0.00041600312820046 83 3601
8552 291866 2 0.5 50 "IP" "PY" 0.22525471609498 0.456134886842219 0.225610407538594 0.456209676650657 0.456185190288414 0.456185190288414 0.493292795646992 0.493292795646992 0.388213637059605 0.388213637059605 0.417388689580844 0.417388689580844 0.681439906383394 0.4800081085817 0.613824044598199 0.431279217152993 0.212450187561252 0 0 0.0706601120293387 4.94441590290448e-05 0 0 1.64449363697618e-05 0.787242713786767 0.999604971441682 0.999604971441682 0.928974104559659 0.000257654492952351 0.000395028558318225 0.000395028558318225 0.000349338474632703 84 3601
8553 291487 3 0.5 50 "IP" "PY" 0.221820509958346 0.460494051908519 0.217982800850073 0.451623835513666 0.463313820191095 0.463313820191095 0.496818972091911 0.496818972091911 0.388307123593031 0.388307123593031 0.41380318977458 0.41380318977458 0.68513433014944 0.484092017520313 0.606289924443104 0.427065712258905 0.267595031659845 0 0 0.0871705520665139 8.06930505177702e-05 0 0 2.62862046351687e-05 0.708954550748894 0.942451472161496 0.942451472161496 0.866388566885882 0.0233697245407436 0.0575485278385035 0.0575485278385035 0.0464145948429695 90 1968
8554 186465 4 0.5 50 "IP" "PY" 0.232169880504227 0.471432256092036 0.21739934887484 0.440215599034812 0.445257945715753 0.445257945715753 0.483711508124544 0.483711508124544 0.395629219777075 0.395629219777075 0.427060684867411 0.427060684867411 0.67742782621998 0.479041901590806 0.613028568651915 0.432060903949698 0.387439152805587 0 0 0.132988479798668 0.000118251033555504 0 0 4.05896643983705e-05 0.612249477017932 0.999647386632954 0.999647386632954 0.866673063558447 0.000193119142925245 0.000352613367045633 0.000352613367045633 0.0002978669784867 88 3601
8555 166052 5 0.5 50 "IP" "PY" 0.220340123281652 0.457172854607404 0.219722971257773 0.455046314199729 0.459743497458284 0.459743497458284 0.492021274908063 0.492021274908063 0.393443140115396 0.393443140115396 0.418549736208375 0.418549736208375 0.680083620739936 0.479757659608894 0.613166111373169 0.431401527629772 0.27085675359041 0 0 0.088258511016076 7.52456742156147e-05 0 0 2.45187578992899e-05 0.710424695289348 0.950288606761197 0.950288606761197 0.872129094796394 0.0186433054460266 0.049711393238803 0.049711393238803 0.0395878754296305 86 1011
8556 113567 1 0.6 50 "IP" "PY" 0.222167110282962 0.454324251089313 0.224097528236882 0.45785138013221 0.45270610569973 0.45270610569973 0.484178021806157 0.484178021806157 0.401330368434806 0.401330368434806 0.427261697705616 0.427261697705616 0.674873215982693 0.47364052616238 0.625427896671689 0.43808440137005 0.283476643198126 0 0 0.0938627391031406 8.30692681794782e-05 0 0 2.75052962341228e-05 0.714829801279601 0.998599310203395 0.998599310203395 0.904639599515963 0.00161048625409367 0.00140068979660504 0.00140068979660504 0.0014701560846627 92 1258
8557 116656 2 0.6 50 "IP" "PY" 0.223809098168693 0.467315327498034 0.213148013957101 0.444339176263293 0.458555702898649 0.458555702898649 0.490567950755305 0.490567950755305 0.395444724885362 0.395444724885362 0.420681446012072 0.420681446012072 0.682364801067342 0.48225041005438 0.608592738842464 0.429169602873251 0.396419481059212 0 0 0.130613478227141 0.000308401317212095 0 0 0.000101612989914809 0.415452675159042 0.594326128387776 0.594326128387776 0.535390367142442 0.187819442464534 0.405673871612224 0.405673871612224 0.333894541640502 92 1493
8558 714543 3 0.6 50 "IP" "PY" 0.21771713670882 0.44344615094283 0.230803080613758 0.469184095284028 0.461910003847319 0.461910003847319 0.496779241193561 0.496779241193561 0.387389930593796 0.387389930593796 0.414507772705508 0.414507772705508 0.679627140556139 0.477974710676296 0.618193011207554 0.433815681095788 0.172670036674937 0 0 0.0558992097301824 0.000159370247419323 0 0 5.15936120521883e-05 0.670837089131993 0.732425150399491 0.732425150399491 0.712486983824891 0.156333503945652 0.267574849600509 0.267574849600509 0.231562212832875 94 772
8559 190944 4 0.6 50 "IP" "PY" 0.226652288517809 0.464455452746102 0.218517058602885 0.447319492629136 0.449368169971051 0.449368169971051 0.481069632548127 0.481069632548127 0.403692551718915 0.403692551718915 0.43021919915246 0.43021919915246 0.67602045848886 0.475088210373565 0.6222096103218 0.436395081664479 0.374971164632268 0 0 0.126099862807583 8.43702132041186e-05 0 0 2.83730412191016e-05 0.623407240472415 0.997660008141917 0.997660008141917 0.871801736600518 0.00153722468211305 0.00233999185808315 0.00233999185808315 0.00207002755067958 89 3536
8560 789090 5 0.6 50 "IP" "PY" 0.218496578317692 0.44963729623151 0.22516480452152 0.462594549874367 0.457698187026315 0.457698187026315 0.491109933638707 0.491109933638707 0.39363398524092 0.39363398524092 0.420101766853483 0.420101766853483 0.676194765344006 0.476554892165623 0.618798789762441 0.435039470143072 0.270445423561565 0 0 0.0881028241360123 0.000267801250350751 0 0 8.72414336036469e-05 0.478036159424658 0.589726993875498 0.589726993875498 0.553341545692875 0.251250615763427 0.410273006124502 0.410273006124502 0.358468388737509 93 889
8561 871829 1 0.7 50 "IP" "PY" 0.226778382497915 0.469655155589965 0.213481755843475 0.441625233043992 0.446552776384018 0.446552776384018 0.477921125669371 0.477921125669371 0.407238405413443 0.407238405413443 0.433949254067807 0.433949254067807 0.673331158881933 0.474801003120619 0.620720161256918 0.436905352500606 0.490294439364383 0 0 0.165543307463802 0.000394233103470781 0 0 0.000133109100614885 0.264266961945254 0.471547918510918 0.471547918510918 0.401561452483228 0.245044365586892 0.528452081489082 0.528452081489082 0.432762130952355 88 1252
8562 178786 2 0.7 50 "IP" "PY" 0.214623344590492 0.435458927005837 0.235560029835183 0.477286663202444 0.45604193369712 0.45604193369712 0.488973758466552 0.488973758466552 0.395949418614477 0.395949418614477 0.422759367577906 0.422759367577906 0.670665278287613 0.47007179975346 0.63150944844966 0.442058832784482 0.153704522789875 0 0 0.0497481485785912 0.000273355705958973 0 0 8.84745616330589e-05 0.572463727811959 0.546788876026022 0.546788876026022 0.555098822397127 0.273558393692208 0.453211123973978 0.453211123973978 0.395064554462649 95 658
8563 572195 3 0.7 50 "IP" "PY" 0.220886261678506 0.455325585911303 0.221785242452501 0.456549357508726 0.44522461733193 0.44522461733193 0.474504705659025 0.474504705659025 0.412418175922462 0.412418175922462 0.437679376544755 0.437679376544755 0.666110879010436 0.467616077996028 0.634203418374962 0.444505295873782 0.368175203593968 0 0 0.122671181081915 0.000243770600520146 0 0 8.12211881380048e-05 0.487452106989466 0.686331208489971 0.686331208489971 0.62006728295825 0.144128918816046 0.313668791510029 0.313668791510029 0.257180314771698 100 892
8564 784594 4 0.7 50 "IP" "PY" 0.215755088269974 0.440397284569842 0.23174180704012 0.472190318623093 0.447843726913921 0.447843726913921 0.475954038540004 0.475954038540004 0.411701827212216 0.411701827212216 0.435951552247765 0.435951552247765 0.663598815183894 0.463396271345731 0.643443634252336 0.44878649018353 0.190348022166826 0 0 0.0623595486063486 6.21570114218039e-05 0 0 2.03631386912245e-05 0.77706083008263 0.927011034508599 0.927011034508599 0.877886137097069 0.0325289907391219 0.0729889654914006 0.0729889654914006 0.0597339511578917 88 2090
8565 279190 5 0.7 50 "IP" "PY" 0.225502859930391 0.464236339497939 0.217539917621683 0.447274724791758 0.430884960119109 0.430884960119109 0.457976588604696 0.457976588604696 0.428971416504965 0.428971416504965 0.454180116388475 0.454180116388475 0.6563878200495 0.459788829038755 0.646511334126648 0.452180221523439 0.440990723783881 0 0 0.151396604193999 0.000104264581905668 0 0 3.57950922477029e-05 0.558735467826796 0.998477291460417 0.998477291460417 0.847509447400201 0.000169543807417568 0.00152270853958256 0.00152270853958256 0.00105815331355186 78 2456
8566 798235 1 0.8 50 "IP" "PY" 0.219561793610646 0.448400156476023 0.22738629146914 0.463711433652663 0.44770499152149 0.44770499152149 0.481767828436092 0.481767828436092 0.402873677618068 0.402873677618068 0.430962210632792 0.430962210632792 0.667266785132136 0.469744679646609 0.630259969087207 0.442828708282505 0.318517205050748 0 0 0.105686769783871 0.000470387995649739 0 0 0.000156078814635491 0.282106126194629 0.323343599643161 0.323343599643161 0.30966064847533 0.398906280758973 0.676656400356839 0.676656400356839 0.584496502926164 107 409
8567 660955 2 0.8 50 "IP" "PY" 0.21779097529274 0.448396214914723 0.225476810877456 0.463671467491819 0.459251529814298 0.459251529814298 0.494119333082735 0.494119333082735 0.390498247728951 0.390498247728951 0.417936894381802 0.417936894381802 0.677042505107038 0.478014822922145 0.615975058606406 0.43409654195513 0.322245506564324 0 0 0.104736926584848 0.00192965503579122 0 0 0.000627180623781343 0.165770440575127 0.148990875914671 0.148990875914671 0.154444606055721 0.510054397824758 0.851009124085329 0.851009124085329 0.740191286735649 104 167
8568 437722 3 0.8 50 "IP" "PY" 0.222074500208775 0.463966655960678 0.214365631083906 0.447315309764613 0.441185248051346 0.441185248051346 0.471528685655431 0.471528685655431 0.415277211674088 0.415277211674088 0.441186006865047 0.441186006865047 0.66325974826012 0.468481183695354 0.629642842757994 0.443796964304256 0.502468303202874 0 0 0.168805189232792 0.000567521621499143 0 0 0.000190659976162085 0.0960861276061548 0.212784608236012 0.212784608236012 0.173579530064248 0.400878047569472 0.787215391763988 0.787215391763988 0.657424620726799 112 330
8569 821957 4 0.8 50 "IP" "PY" 0.219045925937619 0.447403982474554 0.228083455202951 0.464612360206664 0.432124113789824 0.432124113789824 0.463486427956369 0.463486427956369 0.421365310322469 0.421365310322469 0.449252288338989 0.449252288338989 0.651170039727443 0.457204711453877 0.64944876552542 0.455346071573444 0.368057680968975 0 0 0.124387928408047 0.000514679837506393 0 0 0.000173940015630884 0.276913567666064 0.447610265234471 0.447610265234471 0.389922001425574 0.354514071527455 0.552389734765529 0.552389734765529 0.485516130150748 111 418
8570 444094 5 0.8 50 "IP" "PY" 0.22294721471986 0.449103028202573 0.230071052184329 0.462676320766599 0.439775235636552 0.439775235636552 0.478095153188979 0.478095153188979 0.40196787752756 0.40196787752756 0.434437727716051 0.434437727716051 0.662722450356412 0.467409769818246 0.632038929711889 0.444914157909821 0.414522663287316 0 0 0.140498866443656 0.0033848022544127 0 0 0.00114724940757049 0.110824096362243 0.194873923483112 0.194873923483112 0.166385962555672 0.471268438096028 0.805126076516888 0.805126076516888 0.691967921593102 100 403
8571 274162 1 0.9 50 "IP" "PY" 0.21941239690432 0.457608609828584 0.218010442488282 0.453862033745147 0.44544180809415 0.44544180809415 0.478230602554939 0.478230602554939 0.409605040230404 0.409605040230404 0.43609830487296 0.43609830487296 0.66485420499847 0.47062160359578 0.627615482718685 0.442813277108564 0.453157928035962 0 0 0.150762459755245 0.00641002114106154 0 0 0.00213256901075968 0.00986382221525487 0.0274061840044118 0.0274061840044118 0.0215699634516516 0.530568228607721 0.972593815995588 0.972593815995588 0.825535007782344 171 240
8572 242011 2 0.9 50 "IP" "PY" 0.217581979815278 0.446783571844375 0.226978979426403 0.465050600997653 0.429675066107701 0.429675066107701 0.463819029625921 0.463819029625921 0.422764875490887 0.422764875490887 0.452103925192827 0.452103925192827 0.647257045922979 0.457079784130091 0.64974385491729 0.457558108326612 0.406562814428118 0 0 0.137904890348265 0.000836667429796817 0 0 0.000283795089146046 0.00216996069175218 0.0113945703501957 0.0113945703501957 0.00826561035112988 0.590430557450333 0.988605429649804 0.988605429649804 0.853545704211459 177 232
8573 426697 3 0.9 50 "IP" "PY" 0.223188159351683 0.462454713125577 0.217271844482241 0.448808852851333 0.384736663695718 0.384736663695718 0.416358769106034 0.416358769106034 0.478158402651393 0.478158402651393 0.507714736263084 0.507714736263084 0.6079248230474 0.430312400465911 0.695430247133634 0.48965629898753 0.529115298846442 0 0 0.195247843590426 0.000555963755269576 0 0 0.000205155142116432 0.0058809623192872 0.0308706708087326 0.0308706708087326 0.0216492653699653 0.464447775079002 0.969129329191267 0.969129329191267 0.782897735897492 529 600
8574 516268 4 0.9 50 "IP" "PY" 0.217812867966584 0.449854993485509 0.224117447379857 0.461867033821506 0.434824578231101 0.434824578231101 0.469677864451787 0.469677864451787 0.416163888764877 0.416163888764877 0.445563680886568 0.445563680886568 0.652637446197685 0.462099006281989 0.640281336144734 0.452039389357874 0.426762642603396 0 0 0.143695478852411 0.00313925121688152 0 0 0.00105701896514645 0.000834952237476221 0.00472164276508631 0.00472164276508631 0.00341295310774183 0.569263153942246 0.995278357234914 0.995278357234914 0.851834549074701 185 185
8575 619460 5 0.9 50 "IP" "PY" 0.210340410884492 0.429758389081912 0.23728296363836 0.482676122508126 0.448031636776259 0.448031636776259 0.484983708158705 0.484983708158705 0.398794238835181 0.398794238835181 0.428171887826628 0.428171887826628 0.658372047660751 0.4651229141242 0.636077202473541 0.44786903666068 0.28232070196981 0 0 0.0914850758353419 0.000806370983478332 0 0 0.000261301810530434 0.0153056247859944 0.0111991507308704 0.0111991507308704 0.0125298398646381 0.701567302260717 0.98880084926913 0.98880084926913 0.895723782489489 168 168
8576 46429 1 1 50 "IP" "PY" 0.222353715436796 0.455787386298176 0.222870576621273 0.455772539694429 0.422606918330617 0.422606918330617 0.457972179083364 0.457972179083364 0.428913376989065 0.428913376989065 0.459342064167507 0.459342064167507 0.644960633767413 0.456165081888972 0.651783953610337 0.459318565984656 0.424508472063814 0 0 0.14745003074461 0.000664929375314897 0 0 0.00023095853978254 0.00653665456764144 0.00417163738420913 0.00417163738420913 0.00499310946158195 0.56828994399323 0.995828362615791 0.995828362615791 0.847325901254026 293 293
8577 686845 2 1 50 "IP" "PY" 0.225937959677817 0.473805802423021 0.208669622614652 0.437107244270165 0.392105781690204 0.392105781690204 0.42405950471891 0.42405950471891 0.470702756909858 0.470702756909858 0.499271078301924 0.499271078301924 0.618043741368021 0.439419821223348 0.67937237952451 0.479950331932971 0.598104465750351 0 0 0.219488195276548 0.000595714132258299 0 0 0.00021861100740332 0.00400048850112601 0.0038926987343906 0.0038926987343906 0.00393225466938994 0.397299331616265 0.996107301265609 0.996107301265609 0.776360939046659 539 539
8578 167621 3 1 50 "IP" "PY" 0.216836166423922 0.462731015524125 0.210943691350097 0.448247457498266 0.254584961291411 0.254584961291411 0.272948900895722 0.272948900895722 0.65536084806209 0.65536084806209 0.676711445917838 0.676711445917838 0.471421127715332 0.332200083324317 0.866304539412187 0.60524824280832 0.642092710926075 0 0 0.296420092239809 0.00103813106257288 0 0 0.000479249958905535 0.00154749796027484 0.00378685431031217 0.00378685431031217 0.00275306245355912 0.355321660051077 0.996213145689688 0.996213145689688 0.700347595347726 1612 1612
8579 603996 4 1 50 "IP" "PY" 0.219492604051133 0.456878299600148 0.218799421537837 0.454828308916735 0.443097194093356 0.443097194093356 0.477536514341858 0.477536514341858 0.408823997108629 0.408823997108629 0.436882215418132 0.436882215418132 0.662589798144489 0.469891321242729 0.627623418646466 0.443693623250889 0.409836264059404 0 0 0.136843030479538 0.00144301038563234 0 0 0.000481816597261277 0.00297223125129259 0.00223041943133378 0.00223041943133378 0.0024781080484494 0.585748494303671 0.997769580568666 0.997769580568666 0.860197044874751 171 171
8580 37248 5 1 50 "IP" "PY" 0.218132432711808 0.451817666260929 0.222797213326614 0.460293585229749 0.395029372204896 0.395029372204896 0.426751425334497 0.426751425334497 0.468067490860329 0.468067490860329 0.496405633530502 0.496405633530502 0.613161804916704 0.433608019448477 0.690864704186943 0.486043632519593 0.44418468231494 0 0 0.159271502698162 0.00330423088101324 0 0 0.00118479956341113 0.000546019218080073 0.00110727417343791 0.00110727417343791 0.000906024729916462 0.551965067585967 0.998892725826562 0.998892725826562 0.83863767300851 530 530
8581 491935 1 0 60 "IP" "PY" 0.232724749103871 0.484979661280781 0.20530803418916 0.426982752255871 0.481488310401922 0.481488310401922 0.538541823406515 0.538541823406515 0.334900102002492 0.334900102002492 0.370807813313086 0.370807813313086 0.714213059505793 0.519376980821455 0.540208136191652 0.390914673505792 0.243111350103504 0 0 0.0798046530280371 7.44588422187225e-05 0 0 2.44421417001084e-05 0.756612303126104 0.999750694704517 0.999750694704517 0.919937164939456 0.000201887928172664 0.000249305295482692 0.000249305295482692 0.000233739890806733 83 3601
8582 565030 2 0 60 "IP" "PY" 0.236459723270174 0.477302281261037 0.215931586480798 0.435155116539099 0.476018183981557 0.476018183981557 0.539298906000383 0.539298906000383 0.329606544971046 0.329606544971046 0.369776693235004 0.369776693235004 0.71247790725173 0.516570820857008 0.545538131451844 0.393743721960524 0.113194208032825 0 0 0.037876631604798 3.15532884931537e-05 0 0 1.05582459115622e-05 0.886519149803021 0.999703129705162 0.999703129705162 0.961829920600019 0.000255088875660446 0.000296870294838465 0.000296870294838465 0.000282889549271761 80 3601
8583 573918 3 0 60 "IP" "PY" 0.231883811209542 0.482204705442082 0.2070881374472 0.430041453121251 0.48222566520049 0.48222566520049 0.538408300984413 0.538408300984413 0.335392676142585 0.335392676142585 0.370737346286362 0.370737346286362 0.714109476410032 0.518311461263754 0.542480813589785 0.391942678980721 0.164342280851411 0 0 0.0537600767731513 2.60255089114521e-05 0 0 8.5135325486021e-06 0.835046974488024 0.99931113266304 0.99931113266304 0.945576611584132 0.000584719151653758 0.000688867336959751 0.000688867336959751 0.000654798110167792 84 3601
8584 605392 4 0 60 "IP" "PY" 0.233308943145071 0.472309668668554 0.217786450818592 0.440259661084513 0.475777425533367 0.475777425533367 0.537276881777208 0.537276881777208 0.332610083764511 0.332610083764511 0.371842520819961 0.371842520819961 0.709086368678438 0.513591089992532 0.550396534583103 0.396788380507429 0.0855873124651343 0 0 0.0284115093091094 2.10875624716244e-05 0 0 7.00021370238785e-06 0.914111601674045 0.999692279368188 0.999692279368188 0.971282972533398 0.000279998298348804 0.000307720631811829 0.000307720631811829 0.000298517943789865 86 3601
8585 873964 5 0 60 "IP" "PY" 0.233852866654483 0.480561989235821 0.210537463646211 0.431762850980636 0.480480711168584 0.480480711168584 0.541371435947545 0.541371435947545 0.329669598134438 0.329669598134438 0.367754731234717 0.367754731234717 0.714333577823067 0.51937004193351 0.540207061780649 0.39091388413527 0.139942896220252 0 0 0.0461881809955699 3.13534345058393e-05 0 0 1.03482073538712e-05 0.85973252366441 0.999671174279068 0.999671174279068 0.953484394546477 0.000293226680831609 0.000328825720932022 0.000328825720932022 0.000317076250599218 83 3601
8586 482461 1 0.1 60 "IP" "PY" 0.229454038081845 0.47185000193695 0.214626902721753 0.440646091452703 0.480988017192552 0.480988017192552 0.53446125488892 0.53446125488892 0.340503487100147 0.340503487100147 0.374948534697798 0.374948534697798 0.710442055274398 0.512037453395626 0.5551303898219 0.398480778927072 0.111848106655921 0 0 0.036449629100138 3.41361734188496e-05 0 0 1.11244695794695e-05 0.887905010396187 0.999757635320595 0.999757635320595 0.963306533784173 0.000212746774473431 0.000242364679404945 0.000242364679404945 0.000232712646109487 83 3601
8587 729207 2 0.1 60 "IP" "PY" 0.227677373216946 0.466330456523651 0.218266896314712 0.44627121248316 0.47936436474586 0.47936436474586 0.531383552146791 0.531383552146791 0.343918070003794 0.343918070003794 0.377968703021028 0.377968703021028 0.707041737962806 0.508130654758409 0.562184966318506 0.402384385041936 0.0987051265573552 0 0 0.032087478997527 4.63550965804293e-05 0 0 1.50693103775978e-05 0.901013451176404 0.999730808577029 0.999730808577029 0.967639353525367 0.00023506716966017 0.000269191422971231 0.000269191422971231 0.000258098166727963 81 3601
8588 338766 3 0.1 60 "IP" "PY" 0.236353124519718 0.482850028657109 0.210281956587645 0.429157054709433 0.473224889472616 0.473224889472616 0.528135285284964 0.528135285284964 0.344802113743745 0.344802113743745 0.381363711846585 0.381363711846585 0.709578013992334 0.511710033311135 0.555084070331391 0.398699536482511 0.242791583631469 0 0 0.0813536352918921 7.28426531536887e-05 0 0 2.44078256326793e-05 0.756922976707584 0.999651474721255 0.999651474721255 0.918318977906512 0.000212597007792736 0.000348525278745419 0.000348525278745419 0.000302978975963658 85 3601
8589 668088 4 0.1 60 "IP" "PY" 0.232202649109401 0.474277554885928 0.2149185252271 0.438066302246717 0.475782148865845 0.475782148865845 0.530325959763377 0.530325959763377 0.342983640773888 0.342983640773888 0.379014719732778 0.379014719732778 0.707984797975246 0.510119941346953 0.557902166000989 0.400301726594178 0.154284684249989 0 0 0.0509945946410468 6.69080609838384e-05 0 0 2.21146348043261e-05 0.845424006497799 0.999705648674431 0.999705648674431 0.948712059507767 0.000224401191227834 0.000294351325569411 0.000294351325569411 0.000271231216381802 81 3601
8590 267247 5 0.1 60 "IP" "PY" 0.22665510894431 0.468655518788032 0.215036656068978 0.44390909184355 0.481790375391978 0.481790375391978 0.53421323405851 0.53421323405851 0.341924925941759 0.341924925941759 0.375532117712606 0.375532117712606 0.708445484336288 0.510927104705573 0.556961582010737 0.399833321609332 0.0988458448128611 0 0 0.0319415158078278 6.85733828552087e-05 0 0 2.21591286574839e-05 0.9008438467844 0.999697268040835 0.999697268040835 0.967753303945043 0.000241735019884197 0.00030273195916481 0.00030273195916481 0.000283021118471917 89 3601
8591 537867 1 0.2 60 "IP" "PY" 0.234551964279116 0.483688002699977 0.207872566652454 0.428066522185672 0.470772555436035 0.470772555436035 0.518720395409165 0.518720395409165 0.358032301429662 0.358032301429662 0.391157472109885 0.391157472109885 0.705324519715151 0.506161640802929 0.565904868082116 0.404394591176358 0.313371306872738 0 0 0.104706102506672 7.56607335562606e-05 0 0 2.52803634210488e-05 0.686371136626386 0.999735184187113 0.999735184187113 0.895031507219253 0.000181895767319637 0.000264815812886976 0.000264815812886976 0.000237109910653376 84 3601
8592 439541 2 0.2 60 "IP" "PY" 0.231840134364123 0.473887125965849 0.214807214513439 0.438421915519605 0.475505633586101 0.475505633586101 0.526600079460609 0.526600079460609 0.348819285703746 0.348819285703746 0.383013727421778 0.383013727421778 0.707345767950224 0.507663589845162 0.563626500217184 0.402922882082569 0.168537982871208 0 0 0.0556539637289091 0.000184527886175341 0 0 6.09340880270442e-05 0.831051179416691 0.99970138469572 0.99970138469572 0.944010363315426 0.000226309825925464 0.000298615304279587 0.000298615304279587 0.000274738867638021 87 3601
8593 80401 3 0.2 60 "IP" "PY" 0.22940374496517 0.4745428162306 0.211880117269187 0.437666810249195 0.476570282665961 0.476570282665961 0.523643984096701 0.523643984096701 0.354064588126104 0.354064588126104 0.385875778868038 0.385875778868038 0.70597402763113 0.506180563180118 0.56594470539529 0.404294417472907 0.198261906884574 0 0 0.0648639215903579 5.44500128170409e-05 0 0 1.78140189280775e-05 0.801336053057568 0.999658639853892 0.999658639853892 0.934774866053396 0.000347590045040707 0.00034136014610787 0.00034136014610787 0.000343398337317898 84 3601
8594 17284 4 0.2 60 "IP" "PY" 0.222608267931072 0.459581349923212 0.219907689253705 0.453084844070339 0.478943713501356 0.478943713501356 0.525434400398613 0.525434400398613 0.353150943723413 0.353150943723413 0.384167715294633 0.384167715294633 0.701551981432429 0.50219200763874 0.573058632977118 0.408496114138469 0.0937727022117677 0 0 0.0300604309207955 1.71919364513498e-05 0 0 5.5111669590519e-06 0.905948084185511 0.99965332733214 0.99965332733214 0.969614521559386 0.000262021666270081 0.000346672667860497 0.000346672667860497 0.000319536352859802 81 3601
8595 187661 5 0.2 60 "IP" "PY" 0.230103345017539 0.47051478074482 0.216437621711088 0.44173171432637 0.471730427326509 0.471730427326509 0.519908224049382 0.519908224049382 0.356415458612541 0.356415458612541 0.389641506769825 0.389641506769825 0.701833772344048 0.502140417015979 0.57285308032363 0.408376029295886 0.19963492659015 0 0 0.065909140617956 0.000200136011540859 0 0 6.60745729851374e-05 0.799939777963586 0.99975715307264 0.99975715307264 0.93378777737812 0.00022515943472362 0.000242846927360174 0.000242846927360174 0.000237007430939014 85 3601
8596 756914 1 0.3 60 "IP" "PY" 0.222400307211405 0.45536824679146 0.223670686575948 0.457378774542307 0.475345916981724 0.475345916981724 0.517995778741965 0.517995778741965 0.36233194905993 0.36233194905993 0.391988104772986 0.391988104772986 0.697746224193129 0.495880464553395 0.586002635635878 0.415088775992379 0.0824661462017801 0 0 0.0265522828015323 1.45238802668552e-05 0 0 4.67636956476096e-06 0.917296342987563 0.999757700988806 0.999757700988806 0.973206959882389 0.000222986930389568 0.00024229901119378 0.00024229901119378 0.000236080946513701 87 3601
8597 524114 2 0.3 60 "IP" "PY" 0.226166999112783 0.468277387044766 0.21470445840658 0.443891911930276 0.47079528551714 0.47079528551714 0.511108652600322 0.511108652600322 0.370104088225697 0.370104088225697 0.398978486591437 0.398978486591437 0.696962284629923 0.496058625605716 0.584808546632277 0.414766984262445 0.234464192911789 0 0 0.0765810545305956 5.14435997294862e-05 0 0 1.68025874962327e-05 0.765286861792268 0.999722455284762 0.999722455284762 0.923150741940389 0.000197501696212998 0.000277544715238063 0.000277544715238063 0.000251400941518815 83 3601
8598 813298 3 0.3 60 "IP" "PY" 0.233100324188941 0.475183995670345 0.214481991380969 0.436733538576881 0.46902587155446 0.46902587155446 0.515022173104777 0.515022173104777 0.362219270310971 0.362219270310971 0.394771216512519 0.394771216512519 0.702126195743402 0.500720727915868 0.57670126169194 0.409834460111939 0.302842198526115 0 0 0.101104803993688 9.91394691065823e-05 0 0 3.30980181785827e-05 0.696849356065563 0.999718662752239 0.999718662752239 0.898604808615363 0.00020930593921562 0.000281337247760597 0.000281337247760597 0.00025728937277061 85 3601
8599 241533 4 0.3 60 "IP" "PY" 0.224036537811183 0.46217947384435 0.218485002983693 0.450129491414288 0.470533810441754 0.470533810441754 0.511169568163788 0.511169568163788 0.369581541510359 0.369581541510359 0.398644082166552 0.398644082166552 0.694570348252937 0.493866166032011 0.588066544494052 0.416831068501578 0.197993548826506 0 0 0.0643405205386907 8.90250043004976e-05 0 0 2.89298068124045e-05 0.800267871610961 0.997970943161472 0.997970943161472 0.933724816906094 0.00164955455823321 0.00202905683852847 0.00202905683852847 0.00190573274840262 84 3292
8600 357466 5 0.3 60 "IP" "PY" 0.230294319448563 0.470500381150087 0.216445050874531 0.441604983959247 0.467475950839225 0.467475950839225 0.511231504904307 0.511231504904307 0.367166701794718 0.367166701794718 0.398692776191582 0.398692776191582 0.697770270287788 0.496661816286836 0.58361175266925 0.414044617899893 0.239320317573559 0 0 0.0794497044948393 5.92477688184677e-05 0 0 1.96691103050996e-05 0.760023295499648 0.996225122144279 0.996225122144279 0.917810696163547 0.000597139157974266 0.00377487785572095 0.00377487785572095 0.00271993023130879 83 653
8601 502155 1 0.4 60 "IP" "PY" 0.224597083391187 0.461587079540994 0.219660269378571 0.450682445914158 0.464876443588367 0.464876443588367 0.503454724024618 0.503454724024618 0.377914256904545 0.377914256904545 0.406509284728788 0.406509284728788 0.689473526979554 0.488602287822335 0.597574526283117 0.422178371648 0.222749169397961 0 0 0.0730143920333813 5.14662439099207e-05 0 0 1.68699911181755e-05 0.776957088192398 0.999697527185815 0.999697527185815 0.926685996869861 0.000242276165730948 0.000302472814184798 0.000302472814184798 0.000282741105639333 86 3601
8602 50575 2 0.4 60 "IP" "PY" 0.22404056058967 0.458459529471307 0.222342824132149 0.453990056711959 0.467407786351769 0.467407786351769 0.506923947089562 0.506923947089562 0.374238327290722 0.374238327290722 0.403248495450675 0.403248495450675 0.691448346941438 0.48971395083247 0.596581151422871 0.421273343498334 0.16845173660621 0 0 0.0550054220873504 4.85397538227472e-05 0 0 1.58499383908272e-05 0.82952046124623 0.996906876822128 0.996906876822128 0.94224931955417 0.00197926239373662 0.00309312317787182 0.00309312317787182 0.00272940842008852 85 1257
8603 473629 3 0.4 60 "IP" "PY" 0.222899370137153 0.456326019201811 0.223371181673683 0.45620780134713 0.469862993984869 0.469862993984869 0.509663802560903 0.509663802560903 0.371855975241464 0.371855975241464 0.400728093108661 0.400728093108661 0.692762364122022 0.4908095621579 0.595227156915147 0.420353994738184 0.14558649096717 0 0 0.0472663584573841 2.65839507557776e-05 0 0 8.63079079170457e-06 0.854169956609957 0.999765271196572 0.999765271196572 0.95249604804785 0.000216968472116915 0.000234728803427996 0.000234728803427996 0.000228962703974024 89 3601
8604 749420 4 0.4 60 "IP" "PY" 0.231205033179041 0.46803536982884 0.219701668527143 0.443990882530519 0.458920334768139 0.458920334768139 0.501627218710722 0.501627218710722 0.376352717227982 0.376352717227982 0.408669889687776 0.408669889687776 0.69012536794718 0.489497324331341 0.596054385755125 0.421428970051142 0.275792365441797 0 0 0.0928588815776667 0.000186529173548223 0 0 6.2804096877547e-05 0.723823958074186 0.999745477886817 0.999745477886817 0.906843110223495 0.000197147310468364 0.000254522113183463 0.000254522113183463 0.000235204101960314 86 3601
8605 537357 5 0.4 60 "IP" "PY" 0.229351625968716 0.473291752177395 0.212709761731413 0.438480534882269 0.462667185217451 0.462667185217451 0.501340484935789 0.501340484935789 0.379819439846267 0.379819439846267 0.408870961804347 0.408870961804347 0.692018811186167 0.491334712311378 0.592529201577679 0.419435554910805 0.349775835013901 0 0 0.116385612901482 9.1051521797873e-05 0 0 3.02967961455569e-05 0.649915577308885 0.999652679624027 0.999652679624027 0.883279954773785 0.000217536155415426 0.000347320375973256 0.000347320375973256 0.000304135528586747 87 3601
8606 744824 1 0.5 60 "IP" "PY" 0.231625594000601 0.480349569234932 0.208165228610844 0.430954224524867 0.454238821070584 0.454238821070584 0.489486665310618 0.489486665310618 0.393177316627873 0.393177316627873 0.421083444582589 0.421083444582589 0.685864415071184 0.486039522609789 0.601342545238717 0.424801997072198 0.45493512931672 0 0 0.153785315862486 8.38809303945138e-05 0 0 2.83549335812644e-05 0.544825898069257 0.999714593218554 0.999714593218554 0.845944973864523 0.000155091683629061 0.000285406781446383 0.000285406781446383 0.000241355339409829 87 3601
8607 195161 2 0.5 60 "IP" "PY" 0.221356747714622 0.455602586423638 0.222261133371641 0.456807699211247 0.465640177605473 0.465640177605473 0.500161698623618 0.500161698623618 0.384247430418183 0.384247430418183 0.410372843729696 0.410372843729696 0.686996925320095 0.484501152812654 0.606508563789824 0.426705207554017 0.199146507226878 0 0 0.0646521549524172 6.72783726235761e-05 0 0 2.18416673853612e-05 0.800558876983803 0.999645902894327 0.999645902894327 0.935013058324679 0.000227337416695493 0.000354097105673123 0.000354097105673123 0.000312945055518583 89 3601
8608 103482 3 0.5 60 "IP" "PY" 0.221021564756486 0.451896363308874 0.225750405470787 0.460790259897059 0.469394318907192 0.469394318907192 0.506215595540354 0.506215595540354 0.376949123516144 0.376949123516144 0.404126042122969 0.404126042122969 0.690415883663679 0.487109241102358 0.60269952898693 0.424067998348382 0.116080590841707 0 0 0.0375012114007459 2.03844314894733e-05 0 0 6.58543231928572e-06 0.880496370179839 0.992522216207065 0.992522216207065 0.956330938201397 0.00340265454696446 0.00747778379293451 0.00747778379293451 0.00616126496553742 86 1249
8609 322075 4 0.5 60 "IP" "PY" 0.228253077394441 0.465741717180165 0.219028438024121 0.446239285371687 0.45951443813272 0.45951443813272 0.497020568969956 0.497020568969956 0.384175830810567 0.384175830810567 0.413220848626295 0.413220848626295 0.687767515527161 0.485847730835697 0.603204268834688 0.425016642895388 0.297252415893094 0 0 0.0991068112385936 7.3588064387054e-05 0 0 2.45349676459625e-05 0.702237807941303 0.99919807169791 0.99919807169791 0.900188666788401 0.000436188101216395 0.000801928302090227 0.000801928302090227 0.000679987005359423 83 3601
8610 222248 5 0.5 60 "IP" "PY" 0.219621496162915 0.451707175316318 0.224391141662774 0.460740567291305 0.461968244687394 0.461968244687394 0.495796500900689 0.495796500900689 0.388666566146321 0.388666566146321 0.414669423813176 0.414669423813176 0.681589740850308 0.480347670793525 0.613057707809095 0.430821727774737 0.19302956888213 0 0 0.0626622262835775 4.06838591007405e-05 0 0 1.32069982843742e-05 0.806717174816637 0.999752197303132 0.999752197303132 0.937088200643167 0.000212572442132352 0.000247802696868278 0.000247802696868278 0.000236366074971046 89 3601
8611 845173 1 0.6 60 "IP" "PY" 0.220584355500901 0.452077971035136 0.22505543940619 0.460319906511279 0.45927021897871 0.45927021897871 0.490970637866489 0.490970637866489 0.394524240733241 0.394524240733241 0.419727800922393 0.419727800922393 0.679854574479611 0.47728718087442 0.61957968013943 0.434020007351667 0.20797279453862 0 0 0.0679319683012383 5.77392371187745e-05 0 0 1.88598707556526e-05 0.791200333009052 0.998939280458254 0.998939280458254 0.931083695671989 0.000769133215209373 0.00106071954174632 0.00106071954174632 0.000965476156017308 84 2586
8612 613703 2 0.6 60 "IP" "PY" 0.223966111773306 0.460313274608358 0.219883152636715 0.451557817838292 0.453461702692787 0.453461702692787 0.484492908811792 0.484492908811792 0.400859650564055 0.400859650564055 0.426392550154958 0.426392550154958 0.677427814466093 0.475999626532916 0.62074280320077 0.435242559388015 0.33521545673746 0 0 0.11128634345011 0.000110545513950805 0 0 3.66993996999167e-05 0.661998786318236 0.991638027669951 0.991638027669951 0.882202901423873 0.00267521143035373 0.00836197233004908 0.00836197233004908 0.00647405572631739 82 2689
8613 795079 3 0.6 60 "IP" "PY" 0.218756260978264 0.444656142638491 0.230712949487709 0.467966078583669 0.459191644924564 0.459191644924564 0.492285043177998 0.492285043177998 0.392363689612577 0.392363689612577 0.418536206697493 0.418536206697493 0.677947905902827 0.475469954419022 0.623076639100286 0.436003032731588 0.161665230546045 0 0 0.0526203089412479 3.57262755903475e-05 0 0 1.16285218072838e-05 0.838002649002159 0.99957588314332 0.99957588314332 0.946985518051038 0.00029639417620622 0.000424116856680028 0.000424116856680028 0.000382544485907193 89 3601
8614 193695 4 0.6 60 "IP" "PY" 0.226424393142434 0.469200777582045 0.213924837976584 0.442400959043267 0.445291210015282 0.445291210015282 0.474827749206698 0.474827749206698 0.411469045309947 0.411469045309947 0.436697615148848 0.436697615148848 0.671715603157715 0.472576912537537 0.625393883286531 0.439002806094792 0.438560382816185 0 0 0.147996245211164 0.000101669496270672 0 0 3.43093090259284e-05 0.560684807618881 0.997557444131861 0.997557444131861 0.850130744473671 0.000653140068662799 0.00244255586813854 0.00244255586813854 0.00183870100613897 89 413
8615 200397 5 0.6 60 "IP" "PY" 0.221929915022385 0.458104742459274 0.220359521051013 0.453941899506149 0.456306130060894 0.456306130060894 0.48653777174516 0.48653777174516 0.399520300742359 0.399520300742359 0.424082970848953 0.424082970848953 0.67823604508328 0.476499802527598 0.619879821793373 0.434629087741096 0.295984548648894 0 0 0.097301002252818 6.21046667581213e-05 0 0 2.04160870820006e-05 0.703727743465681 0.999629437868014 0.999629437868014 0.902355672851964 0.000225603218666674 0.000370562131985753 0.000370562131985753 0.000322908808135537 79 3601
8616 57103 1 0.7 60 "IP" "PY" 0.224841150242966 0.468516765559682 0.212864189239776 0.442996359288135 0.438418009426051 0.438418009426051 0.463010962834588 0.463010962834588 0.426607420534579 0.426607420534579 0.449189376574712 0.449189376574712 0.663259159669016 0.464654816013033 0.639471609774355 0.447338188588399 0.453403655960838 0 0 0.153638372058065 0.000111668557453201 0 0 3.78395170652621e-05 0.546351401666112 0.999654953801074 0.999654953801074 0.846050502485911 0.000133273815596651 0.000345046198925748 0.000345046198925748 0.000273285938959187 96 3601
8617 599820 2 0.7 60 "IP" "PY" 0.218893079274909 0.446056653388324 0.229189655793252 0.466287017684197 0.445195855118184 0.445195855118184 0.474057124944952 0.474057124944952 0.412808309305696 0.412808309305696 0.438009512718597 0.438009512718597 0.664088934393094 0.464143797146322 0.641997965098948 0.448052512006546 0.263593598131617 0 0 0.0874257627321403 5.03606030210712e-05 0 0 1.6703038928014e-05 0.736161570942131 0.999694299961172 0.999694299961172 0.912288725612329 0.000194470323230355 0.000305700038828171 0.000305700038828171 0.000268808616602649 95 3601
8618 362662 3 0.7 60 "IP" "PY" 0.220875984246247 0.450021731003729 0.227207170503893 0.462213520671063 0.445752189988813 0.445752189988813 0.474873320852963 0.474873320852963 0.411813788461181 0.411813788461181 0.437208153950289 0.437208153950289 0.66662817423506 0.466032986177005 0.639020958965074 0.446137237860595 0.277249942852527 0 0 0.0923742096017877 6.26176525384074e-05 0 0 2.08629661050336e-05 0.722145806849692 0.998747935100675 0.998747935100675 0.9065895645399 0.000541632645243153 0.00125206489932525 0.00125206489932525 0.00101536289220759 89 3601
8619 321158 4 0.7 60 "IP" "PY" 0.217019261790927 0.453436027772527 0.219890736062332 0.45869481427366 0.448844183885433 0.448844183885433 0.473438054830189 0.473438054830189 0.417219160309791 0.417219160309791 0.438469250258344 0.438469250258344 0.66586344567636 0.466408375934621 0.637109896372123 0.445609981500032 0.310030944336601 0 0 0.101488243345466 6.98370158567865e-05 0 0 2.28610601272744e-05 0.680622227624139 0.979881449025684 0.979881449025684 0.881919315761978 0.00927699102340318 0.0201185509743164 0.0201185509743164 0.0165695798324288 91 3053
8620 775812 5 0.7 60 "IP" "PY" 0.212779177117959 0.437291995547319 0.231621025678451 0.475387412495915 0.453379078830964 0.453379078830964 0.480354054471329 0.480354054471329 0.408424129309477 0.408424129309477 0.431162178262752 0.431162178262752 0.666158255948923 0.465432360226514 0.640045154987927 0.446510653622278 0.170879066434137 0 0 0.0550639214963446 3.4003335534e-05 0 0 1.0957205218462e-05 0.82816684898337 0.99723420387386 0.99723420387386 0.942754086726961 0.000920081246958369 0.00276579612613984 0.00276579612613984 0.00217103457147594 90 655
8621 61728 1 0.8 60 "IP" "PY" 0.228998059634708 0.470089759924114 0.214991151299262 0.441045525994095 0.446684398449372 0.446684398449372 0.480991776273677 0.480991776273677 0.401661465020446 0.401661465020446 0.430831603562124 0.430831603562124 0.67568245808408 0.476950048493384 0.616652616319708 0.434672136916485 0.532603972624667 0 0 0.181079196657851 0.00383911365326917 0 0 0.00130525428262638 0.185208643112112 0.331819438632168 0.331819438632168 0.281973462186834 0.278348270609951 0.668180561367832 0.668180561367832 0.535642086872688 88 168
8622 593325 2 0.8 60 "IP" "PY" 0.218435782071612 0.453714011598539 0.220890545025582 0.458215607167515 0.447617965295728 0.447617965295728 0.473842898762627 0.473842898762627 0.415298888160962 0.415298888160962 0.438110094064148 0.438110094064148 0.66605374736734 0.466719358977485 0.636189433186544 0.445261838876796 0.35291256912343 0 0 0.116283713717955 0.000241874641744818 0 0 7.96970242973985e-05 0.475176098038165 0.67344349908382 0.67344349908382 0.608114939775034 0.17166945819666 0.326556500916181 0.326556500916181 0.275521649482714 85 288
8623 575389 3 0.8 60 "IP" "PY" 0.216245430214903 0.44409292273025 0.228123455377978 0.468097283550981 0.444951480689439 0.444951480689439 0.473954505464841 0.473954505464841 0.413534162426867 0.413534162426867 0.438539119439982 0.438539119439982 0.661196910904343 0.463348046394478 0.641657617804845 0.449089896190763 0.312429029243372 0 0 0.102935540007361 0.000948874311004983 0 0 0.000312624245701338 0.439338151405663 0.588601601013983 0.588601601013983 0.539423988338224 0.24728394503996 0.411398398986017 0.411398398986017 0.357327847408714 103 530
8624 835752 4 0.8 60 "IP" "PY" 0.223953386923471 0.4601582022359 0.21988119731406 0.451361760219263 0.443389139526571 0.443389139526571 0.475908362937687 0.475908362937687 0.408244913394105 0.408244913394105 0.436262203832335 0.436262203832335 0.667342526450042 0.470138422657722 0.628126110708165 0.441850621717834 0.452045066731162 0 0 0.152356049500275 0.00064737014748882 0 0 0.000218187887656928 0.242511491901968 0.343482150871067 0.343482150871067 0.309451272429648 0.304796071219381 0.656517849128933 0.656517849128933 0.53797449018242 99 280
8625 539126 5 0.8 60 "IP" "PY" 0.22294588916488 0.46360307287671 0.21557477389104 0.447757287540064 0.437080004167144 0.437080004167144 0.464398094472672 0.464398094472672 0.423826006376486 0.423826006376486 0.44807454129597 0.44807454129597 0.660025893332024 0.463738076609596 0.639400780267527 0.448393118809969 0.490565493325446 0 0 0.165946878765328 0.000411945660666562 0 0 0.000139351620810365 0.311605657595936 0.575789001925085 0.575789001925085 0.486421930637573 0.197416903417952 0.424210998074915 0.424210998074915 0.347491838976288 95 1373
8626 847377 1 0.9 60 "IP" "PY" 0.225346100254798 0.473046975650327 0.209113656800339 0.438105369000489 0.437555530554468 0.437555530554468 0.468836583680378 0.468836583680378 0.419779384444787 0.419779384444787 0.446037358935901 0.446037358935901 0.662901630809266 0.469685667625712 0.628893041245126 0.44399821934746 0.558855899328885 0 0 0.19064240127748 0.00486048920590581 0 0 0.0016580577116747 0.0671017613902175 0.110985129347428 0.110985129347428 0.0960152048041738 0.369181850074991 0.889014870652572 0.889014870652572 0.711684336206671 179 285
8627 878820 2 0.9 60 "IP" "PY" 0.220731052532182 0.458330498031345 0.218577768871291 0.45306928733668 0.447755835012245 0.447755835012245 0.483283389245121 0.483283389245121 0.400817973899113 0.400817973899113 0.429608207333784 0.429608207333784 0.668486887544427 0.474285920275877 0.619395742770404 0.438154579693411 0.476162737108647 0 0 0.158387748405882 0.00158097303499356 0 0 0.000525884828417195 0.00278169745329512 0.0102524373095033 0.0102524373095033 0.00776741785599471 0.519474592403064 0.989747562690497 0.989747562690497 0.833318948909706 113 159
8628 202074 3 0.9 60 "IP" "PY" 0.223573925248952 0.4594770017155 0.220402864237278 0.45202937153189 0.43493138937596 0.43493138937596 0.471020414543238 0.471020414543238 0.412479538085409 0.412479538085409 0.44314777829233 0.44314777829233 0.658505314624912 0.466401967396363 0.632882402322688 0.446919645216311 0.47846907587099 0 0 0.163386750111044 0.00455570844684986 0 0 0.00155567503757532 0.0559805858839083 0.101861908561485 0.101861908561485 0.0861944379116017 0.460994629798252 0.898138091438516 0.898138091438516 0.748863136939779 92 281
8629 607393 4 0.9 60 "IP" "PY" 0.21728666097859 0.450432468773775 0.223191878658665 0.461336328267022 0.435781299099426 0.435781299099426 0.469006536235094 0.469006536235094 0.418466756333748 0.418466756333748 0.446281498503947 0.446281498503947 0.653067960078017 0.461874472650934 0.641658634992414 0.452310550656097 0.422107743614449 0 0 0.141658518325771 0.00627267639914937 0 0 0.00210509771043707 0.0239399358786935 0.047609167193939 0.047609167193939 0.0396658202908076 0.547679644107709 0.952390832806061 0.952390832806061 0.816570563672985 189 281
8630 827695 5 0.9 60 "IP" "PY" 0.216389979023428 0.446293947926173 0.226590580569532 0.46568612758205 0.43887389005543 0.43887389005543 0.471544920727635 0.471544920727635 0.415354739357788 0.415354739357788 0.442756823334216 0.442756823334216 0.655263869078857 0.462012548078964 0.641945319927321 0.451594824459355 0.361049493846717 0 0 0.120283268551115 0.000861370790280278 0 0 0.000286964795284704 0.0944032029885273 0.108086026737943 0.108086026737943 0.103527608040125 0.543685932374475 0.891913973262057 0.891913973262057 0.775902158613475 171 279
8631 860021 1 1 60 "IP" "PY" 0.216698023915551 0.446548280169853 0.226343692717193 0.465401618476456 0.443167943632237 0.443167943632237 0.478818411977894 0.478818411977894 0.406493241116717 0.406493241116717 0.43549223954942 0.43549223954942 0.659865967547788 0.466988954271879 0.63283693383391 0.446608453198701 0.383909903517233 0 0 0.127384011451616 0.0066456913929161 0 0 0.00220508723724843 0.00075483097157259 0.00159413601346749 0.00159413601346749 0.00131564868587152 0.608689574118278 0.998405863986533 0.998405863986533 0.869095252625264 173 173
8632 529513 2 1 60 "IP" "PY" 0.233076369104631 0.48077382055266 0.208662057337187 0.429957669354781 0.442583050990199 0.442583050990199 0.480720732106067 0.480720732106067 0.401031035487518 0.401031035487518 0.432383922343279 0.432383922343279 0.67565942009483 0.48030284160428 0.609693092824706 0.432039838208895 0.594125126270304 0 0 0.205497718788917 0.000444921356323778 0 0 0.000153890686864184 0.000698319114651172 0.00313156558255667 0.00313156558255667 0.0022899472494881 0.404731633258721 0.996868434417443 0.996868434417443 0.792058443274731 77 161
8633 764623 3 1 60 "IP" "PY" 0.221753211405525 0.458231269366182 0.219749324337296 0.453258233196615 0.437400168049017 0.437400168049017 0.47250371660609 0.47250371660609 0.412151755392195 0.412151755392195 0.441783961060487 0.441783961060487 0.659153379454542 0.467105997805788 0.63190107972949 0.446290566268492 0.473840045091601 0 0 0.160462906305974 0.00088999925768137 0 0 0.000301392566915919 0.0209788722239511 0.0170826355528728 0.0170826355528728 0.0184020712282098 0.504291083426767 0.982917364447127 0.982917364447127 0.8208336298989 167 167
8634 220271 4 1 60 "IP" "PY" 0.225815150127818 0.470748124119244 0.211569670069967 0.440335340104226 0.431970237498259 0.431970237498259 0.466507926667997 0.466507926667997 0.419201935228324 0.419201935228324 0.448734191313315 0.448734191313315 0.657785387626077 0.467316251347147 0.630771605298291 0.446596296518639 0.536046283501677 0 0 0.184757454505195 0.000819839428719031 0 0 0.000282571581251618 0.00265305756284234 0.00383957434064395 0.00383957434064395 0.00343062118428158 0.460480819506762 0.996160425659356 0.996160425659356 0.811529352729272 170 170
8635 833175 5 1 60 "IP" "PY" 0.209708926922386 0.433059080796526 0.234219918509105 0.479339666524361 0.370389243521433 0.370389243521433 0.401116450673491 0.401116450673491 0.497922520683785 0.497922520683785 0.526193052401214 0.526193052401214 0.580098170443819 0.409194274288628 0.73214243919289 0.513414640094488 0.395133808785479 0 0 0.144495549216914 0.000950601533081362 0 0 0.000347623229283333 0.0203567240986409 0.0120957449396927 0.0120957449396927 0.0151166828956492 0.583558865582798 0.987904255060307 0.987904255060307 0.840040144658154 439 762
8636 226308 1 0 70 "IP" "PY" 0.231784290700749 0.475582309097222 0.213336369481708 0.436997521997813 0.479895792084679 0.479895792084679 0.539119656351833 0.539119656351833 0.33271171727547 0.33271171727547 0.370079922066452 0.370079922066452 0.711680082785428 0.516237326565885 0.546048086757179 0.394183045955072 0.0752219265662493 0 0 0.0247108155177185 1.48705965937945e-05 0 0 4.88507255585957e-06 0.924538946658829 0.999754307011722 0.999754307011722 0.975045648531111 0.000224256178328241 0.000245692988277562 0.000245692988277562 0.000238650878614504 82 3601
8637 456699 2 0 70 "IP" "PY" 0.232167769350565 0.473229992593468 0.215868217386198 0.439453574486531 0.480259160056053 0.480259160056053 0.540638586168 0.540638586168 0.330798889505037 0.330798889505037 0.368822941920073 0.368822941920073 0.712426929406618 0.516213589666989 0.546667106891235 0.394422264757204 0.0835803808508189 0 0 0.0274992801079175 1.37089522796429e-05 0 0 4.51046423677884e-06 0.916129474311284 0.999716132129336 0.999716132129336 0.972214786798954 0.000276435885617823 0.000283867870663712 0.000283867870663712 0.000281422628892207 85 3601
8638 852029 3 0 70 "IP" "PY" 0.233523418772953 0.476259357127409 0.214224681824435 0.436306885732908 0.481239583717615 0.481239583717615 0.542875723218925 0.542875723218925 0.327661178194522 0.327661178194522 0.36608300659373 0.36608300659373 0.714763002490568 0.51870910841319 0.541885860018957 0.391555165828522 0.0820785378015605 0 0 0.0270550142806432 2.11226653550249e-05 0 0 6.96252672296729e-06 0.917678044941546 0.99975884510612 0.99975884510612 0.972703085097479 0.000222294591538232 0.000241154893880468 0.000241154893880468 0.000234938095154836 80 3601
8639 123742 4 0 70 "IP" "PY" 0.236746208008408 0.482553365818853 0.211102411960182 0.429591435837805 0.477237452907724 0.477237452907724 0.539132118405822 0.539132118405822 0.331135425559472 0.331135425559472 0.370371002592758 0.370371002592758 0.713983660916132 0.51846516739693 0.542237837519653 0.392014157047399 0.192105313145421 0 0 0.0642043599261668 5.10635166420914e-05 0 0 1.70661620332326e-05 0.807612824043785 0.999745894610565 0.999745894610565 0.935532257754768 0.000230799294151474 0.00025410538943516 0.00025410538943516 0.000246316157031501 87 3601
8640 696392 5 0 70 "IP" "PY" 0.233215781236474 0.476478184895044 0.213740118645444 0.436086039492275 0.47846225836385 0.47846225836385 0.540208073608922 0.540208073608922 0.330211618524251 0.330211618524251 0.368854058699273 0.368854058699273 0.711678039600325 0.517041665684513 0.543951737169695 0.393293904367545 0.0825392141194828 0 0 0.0272767658885228 2.49555064748945e-05 0 0 8.24705583893531e-06 0.917179579819059 0.999735428771648 0.999735428771648 0.97245316556342 0.000256250554983661 0.000264571228351851 0.000264571228351851 0.000261821492218303 86 3601
8641 768974 1 0.1 70 "IP" "PY" 0.233491828594374 0.485553002217974 0.205249085408869 0.426341725748501 0.479904432565051 0.479904432565051 0.530887171712332 0.530887171712332 0.345269151295885 0.345269151295885 0.378637205333409 0.378637205333409 0.713396261159425 0.514746108518838 0.550518236704754 0.395624774647222 0.268778012991106 0 0 0.0885086950256503 5.13793246416389e-05 0 0 1.69192298310546e-05 0.730953501140044 0.999738631233926 0.999738631233926 0.911227592543807 0.000217106544208659 0.000261368766073894 0.000261368766073894 0.000246793200711867 86 3601
8642 538261 2 0.1 70 "IP" "PY" 0.230512365599626 0.475469861881952 0.212112750458277 0.436834193394492 0.480075917008081 0.480075917008081 0.533205347516744 0.533205347516744 0.341936486405242 0.341936486405242 0.376387637005137 0.376387637005137 0.710588282607706 0.512617197221955 0.554049236863519 0.397949793196679 0.15917359247483 0 0 0.05206892485286 5.45297221827085e-05 0 0 1.78377830294166e-05 0.840507660304523 0.999686787254492 0.999686787254492 0.947616051962063 0.000264217498465061 0.000313212745508287 0.000313212745508287 0.000297185402047753 88 3601
8643 257875 3 0.1 70 "IP" "PY" 0.232181765147813 0.474516936121198 0.21457824028581 0.437774186220322 0.475483086582994 0.475483086582994 0.529488349913827 0.529488349913827 0.344485455913486 0.344485455913486 0.380105902512425 0.380105902512425 0.707664851730807 0.509646237937757 0.559063696199296 0.400927608399356 0.172133313933943 0 0 0.0569214483415664 3.72589887663139e-05 0 0 1.2320889872222e-05 0.827605286800369 0.999755163470902 0.999755163470902 0.942828238124718 0.000224140276920943 0.000244836529098504 0.000244836529098504 0.000237992643843142 81 3601
8644 59701 4 0.1 70 "IP" "PY" 0.231938610685018 0.484942344219694 0.204444791708095 0.426968856957556 0.480966723204266 0.480966723204266 0.531860559601336 0.531860559601336 0.344860870503211 0.344860870503211 0.377875990218322 0.377875990218322 0.712905333889284 0.515239569138906 0.549305662211306 0.395277279324704 0.251863826841143 0 0 0.0824893795255453 5.55421963443685e-05 0 0 1.81909461608503e-05 0.747453692891581 0.998988089297692 0.998988089297692 0.916606603440417 0.00062693807093095 0.00101191070230843 0.00101191070230843 0.000885826087876385 88 3601
8645 845646 5 0.1 70 "IP" "PY" 0.233533632001334 0.473040287714516 0.217330267504318 0.439337861375103 0.473497790379081 0.473497790379081 0.529324880216538 0.529324880216538 0.343142313469081 0.343142313469081 0.380228497887232 0.380228497887232 0.707031422380416 0.508869490486541 0.560472580973399 0.401714766709775 0.146571253019871 0 0 0.0488011454993114 3.43477544753634e-05 0 0 1.14361426895872e-05 0.853126152595194 0.999700382714669 0.999700382714669 0.950898245985031 0.000268246630459698 0.000299617285331329 0.000299617285331329 0.000289172372967841 85 3601
8646 336742 1 0.2 70 "IP" "PY" 0.232055056145906 0.470981854039426 0.217705258732653 0.441320462846697 0.474402220802975 0.474402220802975 0.526189198428683 0.526189198428683 0.348535794959501 0.348535794959501 0.383416448252067 0.383416448252067 0.706457276948881 0.506266482625742 0.566241053692153 0.40431542984953 0.178750267126409 0 0 0.0591875334505642 3.31549742619408e-05 0 0 1.09782277796177e-05 0.819646566132845 0.996415464587864 0.996415464587864 0.937883999105203 0.00157001176648418 0.00358453541213558 0.00358453541213558 0.00291748921645283 85 1852
8647 67293 2 0.2 70 "IP" "PY" 0.226548629860879 0.468268277890675 0.215255972272646 0.444138111177947 0.477890130848535 0.477890130848535 0.52370826771358 0.52370826771358 0.354738389208796 0.354738389208796 0.385763261112854 0.385763261112854 0.704438760709413 0.504169921306864 0.569994361481442 0.406335221248221 0.152931959740409 0 0 0.0495775008178241 2.43737138730877e-05 0 0 7.9014734495495e-06 0.846766991753435 0.999685682304355 0.999685682304355 0.950112483093951 0.000276674792282802 0.000314317695644627 0.000314317695644627 0.00030211461477537 82 3601
8648 27755 3 0.2 70 "IP" "PY" 0.232253470020808 0.476726929552206 0.212440009792537 0.435489937984129 0.477715555286331 0.477715555286331 0.53036561409727 0.53036561409727 0.344729388940025 0.344729388940025 0.379326321306477 0.379326321306477 0.709969025307139 0.511157711314426 0.557169398732563 0.399446729867631 0.187696460808573 0 0 0.0618780642360763 4.15292398693393e-05 0 0 1.36909825642969e-05 0.81166365723111 0.999295928961592 0.999295928961592 0.937439025997712 0.000598352720447681 0.000704071038407649 0.000704071038407649 0.000669218783647616 88 3601
8649 164480 4 0.2 70 "IP" "PY" 0.23496231381773 0.474519602466798 0.21709853170712 0.437587381479827 0.471556452895357 0.471556452895357 0.526057222849834 0.526057222849834 0.346840934172235 0.346840934172235 0.383842309432913 0.383842309432913 0.706518766713088 0.507295465339691 0.563939465879355 0.403417556633556 0.221443918546359 0 0 0.0742179561665207 9.56541715082925e-05 0 0 3.20589391424678e-05 0.778253507696807 0.999763930900147 0.999763930900147 0.925523685389448 0.000206919585326458 0.000236069099853251 0.000236069099853251 0.000226299504889315 86 3601
8650 787764 5 0.2 70 "IP" "PY" 0.230671135187838 0.472613618436677 0.214851753093653 0.439637426272448 0.477191108151523 0.477191108151523 0.526739279554987 0.526739279554987 0.349646091619265 0.349646091619265 0.382906732083831 0.382906732083831 0.707862243339361 0.507400679460297 0.564497844712918 0.403180355849915 0.196474673896443 0 0 0.0645330239922821 3.99531279055634e-05 0 0 1.31227914039211e-05 0.803073760346405 0.998851145254998 0.998851145254998 0.934547149086456 0.000411612629246188 0.00114885474500216 0.00114885474500216 0.00090670412985836 79 1252
8651 378169 1 0.3 70 "IP" "PY" 0.229787675290798 0.467704478509774 0.218751285329544 0.444657822839366 0.474773513750805 0.474773513750805 0.521818918954239 0.521818918954239 0.355243966823351 0.355243966823351 0.387694774073164 0.387694774073164 0.704561189041603 0.502494445200381 0.573995252152896 0.408033748096395 0.177230214810508 0 0 0.058254577959259 3.92502341610267e-05 0 0 1.29013319105741e-05 0.822477835836792 0.999691328496941 0.999691328496941 0.941442247014752 0.000252699118538654 0.000308671503059158 0.000308671503059158 0.000290273694078891 76 3601
8652 513276 2 0.3 70 "IP" "PY" 0.226956709913436 0.46649187785564 0.217380658226387 0.445786808840771 0.473698251647007 0.473698251647007 0.517362854332814 0.517362854332814 0.361694815101475 0.361694815101475 0.392300822214432 0.392300822214432 0.700654961560442 0.499297663302041 0.579075473327862 0.411292656505177 0.198535749450815 0 0 0.0647974675899767 4.96757104645316e-05 0 0 1.62130006698466e-05 0.801192212261416 0.999698099533036 0.999698099533036 0.934910378266298 0.000222362577304718 0.000301900466963587 0.000301900466963587 0.000275941143055414 78 3601
8653 21818 3 0.3 70 "IP" "PY" 0.222106384797393 0.459868818475461 0.218996007198554 0.452644576878002 0.473154609599857 0.473154609599857 0.51321862793397 0.51321862793397 0.368164270046278 0.368164270046278 0.396512943891096 0.396512943891096 0.695260994397249 0.494477040655621 0.587160277244832 0.416231503245184 0.150748418057115 0 0 0.0485490406104734 3.7709294196592e-05 0 0 1.21444064152567e-05 0.848990594112764 0.999709503051473 0.999709503051473 0.95116996595292 0.000223278535924297 0.000290496948526567 0.000290496948526567 0.000268849030191778 83 3601
8654 385257 4 0.3 70 "IP" "PY" 0.224575824171807 0.458494939809936 0.22290441357186 0.45424809347727 0.475007935256119 0.475007935256119 0.520685666633481 0.520685666633481 0.357437445238439 0.357437445238439 0.388872086011423 0.388872086011423 0.699583759427926 0.498507469983402 0.5803418588103 0.412184377419676 0.0821854937673058 0 0 0.0266310138474901 3.49977616809876e-05 0 0 1.13405156218494e-05 0.914894252580534 0.992065696835626 0.992065696835626 0.967059412802011 0.00288525589047954 0.00793430316437358 0.00793430316437358 0.00629823283487713 81 2331
8655 282504 5 0.3 70 "IP" "PY" 0.226826683522641 0.466465958544514 0.217316847857363 0.445826719126346 0.474676497575965 0.474676497575965 0.518779119693016 0.518779119693016 0.360236506746226 0.360236506746226 0.390972078826693 0.390972078826693 0.701503181098606 0.500222486435816 0.57755335460359 0.410431295939871 0.201711768227982 0 0 0.065741883956496 4.42462447963114e-05 0 0 1.44207326942975e-05 0.79795562740958 0.999645350975986 0.999645350975986 0.933910651813892 0.000288358117641481 0.000354649024013802 0.000354649024013802 0.000333043496917463 77 3601
8656 200991 1 0.4 70 "IP" "PY" 0.224345105641885 0.457953672165651 0.223084673701291 0.454588699314912 0.471652540198768 0.471652540198768 0.512561057822235 0.512561057822235 0.367965655734667 0.367965655734667 0.397382525491898 0.397382525491898 0.695997645840653 0.493189091749598 0.591050329435958 0.41767947090138 0.151155730914546 0 0 0.0491446233445136 3.04541052019207e-05 0 0 9.90141439155024e-06 0.848548721826883 0.999647558839826 0.999647558839826 0.950521433168857 0.000265093153368968 0.000352441160174002 0.000352441160174002 0.000324042072237639 73 3601
8657 337529 2 0.4 70 "IP" "PY" 0.21778403862636 0.450197285802668 0.224114006142186 0.462566483581056 0.474160305238997 0.474160305238997 0.510973567957059 0.510973567957059 0.373067659005834 0.373067659005834 0.399461878708019 0.399461878708019 0.691944343865357 0.489815358353493 0.59718166514802 0.421446258733596 0.0977119319589154 0 0 0.0310809956939829 5.31449484611823e-05 0 0 1.690477182432e-05 0.900519984396232 0.997177193948982 0.997177193948982 0.966431692824671 0.00171493869639093 0.00282280605101839 0.00282280605101839 0.00247040670952181 86 532
8658 120954 3 0.4 70 "IP" "PY" 0.225498494456813 0.463647317201949 0.218499063435636 0.448658958488748 0.470687746274339 0.470687746274339 0.511164428398246 0.511164428398246 0.369609721605288 0.369609721605288 0.398700051713363 0.398700051713363 0.696186240731153 0.494392573020699 0.588108785040924 0.416333915015581 0.207524110763933 0 0 0.0677002879157647 4.68565305403233e-05 0 0 1.52859376032803e-05 0.792217826787298 0.999759114623172 0.999759114623172 0.932053223056286 0.000211205918229258 0.000240885376827891 0.000240885376827891 0.000231203090346022 85 3601
8659 430597 4 0.4 70 "IP" "PY" 0.227825427958034 0.474891435968849 0.209806632472732 0.436821896752185 0.468543176844089 0.468543176844089 0.506256532694644 0.506256532694644 0.3763162527207 0.3763162527207 0.403985741814404 0.403985741814404 0.696368604802124 0.495190249635065 0.586122885193432 0.415577084408691 0.357227356973524 0 0 0.117428449778556 0.000102574556498586 0 0 3.37185014563277e-05 0.642445496793027 0.999610567855833 0.999610567855833 0.882202592819191 0.000224571676950494 0.000389432144166573 0.000389432144166573 0.000335238900796392 86 3601
8660 331214 5 0.4 70 "IP" "PY" 0.221574414829417 0.460203810974873 0.218342274634645 0.452182092395527 0.471609668628907 0.471609668628907 0.508278541525238 0.508278541525238 0.37501681345794 0.37501681345794 0.4014683292952 0.4014683292952 0.693184083458325 0.491393679629967 0.593359088092585 0.419274253294155 0.188281675440002 0 0 0.0606215294412837 4.62826047953379e-05 0 0 1.49017278641859e-05 0.811350717429626 0.999591209967666 0.999591209967666 0.938982940289967 0.000321324525576569 0.000408790032334334 0.000408790032334334 0.000380628540884773 84 3601
8661 596391 1 0.5 70 "IP" "PY" 0.23045839290086 0.479063428517427 0.208187273457313 0.432382825342503 0.465038928966554 0.465038928966554 0.499986644496074 0.499986644496074 0.383992061964866 0.383992061964866 0.410463972892308 0.410463972892308 0.695497321867415 0.492529492409162 0.592179335422179 0.418283105309269 0.422641155839986 0 0 0.140482209443027 0.000103779030226311 0 0 3.44952384749929e-05 0.577097353616063 0.999697849817685 0.999697849817685 0.859229155281461 0.000157711513724451 0.000302150182315258 0.000302150182315258 0.000254140037036534 87 3601
8662 51205 2 0.5 70 "IP" "PY" 0.222621556690059 0.455969016497818 0.223218029651486 0.456405641551593 0.464291081550191 0.464291081550191 0.500156578756839 0.500156578756839 0.38314569428322 0.38314569428322 0.410353928168959 0.410353928168959 0.68691263824025 0.484559638365914 0.606363723934707 0.426620497112432 0.20184576878743 0 0 0.0659053022285691 4.56681827429797e-05 0 0 1.49112632084712e-05 0.797877999862128 0.999714750355213 0.999714750355213 0.933812392718536 0.000230563167699138 0.000285249644787448 0.000285249644787448 0.00026739378968594 88 3601
8663 275731 3 0.5 70 "IP" "PY" 0.222216742871239 0.454871883746714 0.224019085044954 0.45752524779307 0.464076069970205 0.464076069970205 0.499839909643245 0.499839909643245 0.383308222208972 0.383308222208972 0.410439599740958 0.410439599740958 0.686292812841444 0.483921793684721 0.607327307253925 0.42711225055694 0.205231684043061 0 0 0.0669436878548062 3.95992888588038e-05 0 0 1.29167308887835e-05 0.793477250916219 0.9978554067579 0.9978554067579 0.931190127793782 0.00125146575186134 0.00214459324210005 0.00214459324210005 0.00185326762052331 84 3307
8664 156068 4 0.5 70 "IP" "PY" 0.223546699219378 0.450186455307626 0.230103190739787 0.462474319971829 0.464687646570423 0.464687646570423 0.505430850459776 0.505430850459776 0.374245905873589 0.374245905873589 0.404638398537763 0.404638398537763 0.688234345789801 0.485659517809251 0.604349096613376 0.425341216983531 0.132590904493281 0 0 0.0434578705674321 4.56482006406803e-05 0 0 1.49616114518578e-05 0.86713000536785 0.999690401999133 0.999690401999133 0.956242530659952 0.000233441938228556 0.000309598000866869 0.000309598000866869 0.000284637161164408 86 3601
8665 797702 5 0.5 70 "IP" "PY" 0.221845921100498 0.450037484072946 0.228510607097529 0.46254198993408 0.464528222118267 0.464528222118267 0.502586908814059 0.502586908814059 0.379008096239981 0.379008096239981 0.407683053808057 0.407683053808057 0.686374143218764 0.48396003147492 0.607518703337511 0.427136207925648 0.158677427813003 0 0 0.0517435180204901 3.07119459394526e-05 0 0 1.00149350166877e-05 0.838552835202427 0.995576706752581 0.995576706752581 0.944372401016181 0.0027390250386307 0.00442329324741922 0.00442329324741922 0.00387406602831222 86 2207
8666 468968 1 0.6 70 "IP" "PY" 0.230546773814379 0.47223640462894 0.214798704274308 0.439259308435734 0.45323540048706 0.45323540048706 0.487951539170739 0.487951539170739 0.394568704384263 0.394568704384263 0.422708981701924 0.422708981701924 0.683782174301439 0.482207635467914 0.609367408658572 0.428763975673463 0.437278229132327 0 0 0.14777921937026 0.000144029958012116 0 0 4.86752674680283e-05 0.562207686413648 0.997767428953295 0.997767428953295 0.850568976221403 0.000370054496012627 0.00223257104670459 0.00223257104670459 0.00160312914086904 82 3174
8667 141427 2 0.6 70 "IP" "PY" 0.219839493055189 0.447813745863195 0.228499552488477 0.464725974807224 0.459961454854364 0.459961454854364 0.49281420838761 0.49281420838761 0.391764055315457 0.391764055315457 0.417771658059926 0.417771658059926 0.679800947909552 0.476989756847785 0.620263607803934 0.434292447729935 0.175246772534841 0 0 0.0571171187637548 4.94478355332176e-05 0 0 1.61162334341986e-05 0.824255996209151 0.999503296726244 0.999503296726244 0.942386005880433 0.000447783420474883 0.000496703273755492 0.000496703273755492 0.000480759122377877 84 3601
8668 50125 3 0.6 70 "IP" "PY" 0.217001154090155 0.441913121049573 0.231532478998536 0.470943149502235 0.465299727117455 0.465299727117455 0.498373440627335 0.498373440627335 0.386417857654909 0.386417857654909 0.411914100362868 0.411914100362868 0.68230088120761 0.478594036699972 0.617950336653445 0.432599568116875 0.0906836477494292 0 0 0.029123696916863 2.73910107535204e-05 0 0 8.79681745529567e-06 0.909033940903874 0.999704036576449 0.999704036576449 0.970584692005226 0.000255020335943136 0.000295963423551324 0.000295963423551324 0.000282814260455942 80 3601
8669 299934 4 0.6 70 "IP" "PY" 0.218207225325688 0.449358099209669 0.225357310488548 0.46311788091713 0.459059253840192 0.459059253840192 0.489313424388352 0.489313424388352 0.397359282102506 0.397359282102506 0.42159607985432 0.42159607985432 0.67726647916588 0.475351366208837 0.622716592591055 0.436120595182804 0.207094888426622 0 0 0.0672057868468495 4.11874320246775e-05 0 0 1.33660168942333e-05 0.792652033968708 0.999744805471866 0.999744805471866 0.932539705602412 0.00021189017264612 0.000255194528134341 0.000255194528134341 0.00024114153384466 88 3601
8670 272310 5 0.6 70 "IP" "PY" 0.221693182486217 0.454286767169772 0.224017211616692 0.457944328476254 0.456605696389244 0.456605696389244 0.488480996158128 0.488480996158128 0.396821107885782 0.396821107885782 0.422479663747513 0.422479663747513 0.67829887887546 0.476374675875577 0.620838319502473 0.43505290182625 0.256170142812442 0 0 0.0842430295034372 7.25806428561003e-05 0 0 2.38685631759265e-05 0.743518991151764 0.999733681680907 0.999733681680907 0.915476002403803 0.000238285392938448 0.000266318319093358 0.000266318319093358 0.000257099529584134 90 3601
8671 721032 1 0.7 70 "IP" "PY" 0.218985200035288 0.449043943248043 0.226319888635782 0.463316123116547 0.454743022957913 0.454743022957913 0.48322068407187 0.48322068407187 0.404279734600826 0.404279734600826 0.427964409600369 0.427964409600369 0.673728222993201 0.471256918950176 0.630599623236608 0.440357750336507 0.242141078352306 0 0 0.0792117700288089 6.20027128007494e-05 0 0 2.02829881693574e-05 0.757611056182711 0.999577427905656 0.999577427905656 0.920422809771278 0.00018586275218195 0.000422572094344412 0.000422572094344412 0.000345137211743605 79 3601
8672 736765 2 0.7 70 "IP" "PY" 0.218292692146977 0.447925242788083 0.226654218189842 0.464490895870428 0.456506283747349 0.456506283747349 0.485054085897695 0.485054085897695 0.402557658688231 0.402557658688231 0.426113543682918 0.426113543682918 0.674798975894326 0.472064764290141 0.629211876878073 0.439559747331786 0.217946109796661 0 0 0.0709997576882204 6.13213085781266e-05 0 0 1.99764889322117e-05 0.781773652443085 0.999705338811732 0.999705338811732 0.928710279807489 0.000218916451676548 0.000294661188268028 0.000294661188268028 0.000269986015358676 87 3601
8673 422135 3 0.7 70 "IP" "PY" 0.214034393112341 0.440120220283161 0.230202779750377 0.472591787134857 0.457660558004139 0.457660558004139 0.485560713404377 0.485560713404377 0.403088354306719 0.403088354306719 0.425890299785407 0.425890299785407 0.67169495111648 0.469766250554831 0.633291134057096 0.442148585330662 0.162799704046793 0 0 0.0523503153087096 2.87699661985059e-05 0 0 9.25134852505507e-06 0.836782033381948 0.99898734464834 0.99898734464834 0.946828163897604 0.000389492605060287 0.00101265535166011 0.00101265535166011 0.000812269445161379 90 1493
8674 629145 4 0.7 70 "IP" "PY" 0.220656357034725 0.440237451493638 0.23724475229308 0.472431846579241 0.449726062267318 0.449726062267318 0.484232869638979 0.484232869638979 0.398399588997354 0.398399588997354 0.427255875874209 0.427255875874209 0.670382419302043 0.468443390030407 0.635644341290434 0.443499504036503 0.169256689374746 0 0 0.0562017784787274 3.0892273579662e-05 0 0 1.02577967396274e-05 0.830233616601603 0.999533548325347 0.999533548325347 0.943317411200422 0.000478801750071207 0.000466451674653229 0.000466451674653229 0.000470552524110942 88 3601
8675 224734 5 0.7 70 "IP" "PY" 0.224100284983423 0.465120209001548 0.215577240070526 0.446593689415204 0.45064146619939 0.45064146619939 0.478459896694298 0.478459896694298 0.409390568681798 0.409390568681798 0.433054898861555 0.433054898861555 0.674741751182814 0.473613444466217 0.624967808752324 0.438000472802277 0.390574457907056 0 0 0.130077139728751 0.000262419524032171 0 0 8.73963476208884e-05 0.584707974508628 0.929743390984869 0.929743390984869 0.814832599529509 0.0244551480602842 0.0702566090151309 0.0702566090151309 0.0550028643941186 83 1251
8676 19653 1 0.8 70 "IP" "PY" 0.213993418489738 0.440123171586753 0.230221802016338 0.472456086252181 0.4482826605128 0.4482826605128 0.472283549468417 0.472283549468417 0.418022756375435 0.418022756375435 0.439195872316849 0.439195872316849 0.662276079002538 0.461006763767067 0.648244558391773 0.450880591405634 0.20754470026212 0 0 0.0674916490928067 4.55918060253511e-05 0 0 1.48260407029623e-05 0.791911531984833 0.999405102188687 0.999405102188687 0.931930080125846 0.000498175947021942 0.000594897811313157 0.000594897811313157 0.000563444740644042 72 3601
8677 540406 2 0.8 70 "IP" "PY" 0.212727146682851 0.432233752522594 0.236874763114109 0.48070559030914 0.449988119294867 0.449988119294867 0.476481518349687 0.476481518349687 0.412413818419244 0.412413818419244 0.435361991009003 0.435361991009003 0.662715265977718 0.460994214885252 0.649288581533353 0.451264724310429 0.122579819319177 0 0 0.0397161224234375 2.94254369105123e-05 0 0 9.53390420374201e-06 0.876939247870949 0.999350937483801 0.999350937483801 0.95968928944315 0.000451507372962947 0.000649062516198744 0.000649062516198744 0.000585054229209002 82 3601
8678 647959 3 0.8 70 "IP" "PY" 0.216571625130077 0.436067175928123 0.23708309929348 0.476694941591361 0.445781974785416 0.445781974785416 0.47399969517916 0.47399969517916 0.412770591189203 0.412770591189203 0.437710388719887 0.437710388719887 0.662353599915493 0.460558265452546 0.649853690482683 0.451552956069513 0.150503521014546 0 0 0.049595645723267 4.3508484173383e-05 0 0 1.43374145167735e-05 0.849207169260096 0.999686155681006 0.999686155681006 0.950098594878316 0.000245801241184136 0.00031384431899388 0.00031384431899388 0.000291421983900161 85 3601
8679 410066 4 0.8 70 "IP" "PY" 0.214902193355059 0.44280696861077 0.228162749424695 0.469570832195324 0.443869096661833 0.443869096661833 0.46743227163831 0.46743227163831 0.423466731261171 0.423466731261171 0.444744121071241 0.444744121071241 0.658771290016893 0.458837521524242 0.651629480685867 0.453439729323755 0.264915926315888 0 0 0.0869107567522789 5.23279631939922e-05 0 0 1.71671931685691e-05 0.733831873479557 0.994725566638806 0.994725566638806 0.909134380711653 0.00119987224136135 0.00527443336119363 0.00527443336119363 0.00393769534289957 89 164
8680 287177 5 0.8 70 "IP" "PY" 0.224372835976273 0.455730508384556 0.224767706846602 0.456214094340422 0.440668445110092 0.440668445110092 0.468446346752973 0.468446346752973 0.418366092078918 0.418366092078918 0.443495407848618 0.443495407848618 0.665041281086365 0.463858353395531 0.643133798925519 0.448112361580777 0.350674253781589 0 0 0.118654978798879 7.72249601598706e-05 0 0 2.61300221265197e-05 0.649086985241821 0.999706764542125 0.999706764542125 0.881070217858956 0.000161536016430281 0.00029323545787459 0.00029323545787459 0.000248673320039026 87 3601
8681 794382 1 0.9 70 "IP" "PY" 0.228753319033377 0.481660447362474 0.203957295919659 0.429112518087341 0.435873211046871 0.435873211046871 0.463526696928931 0.463526696928931 0.425808090857163 0.425808090857163 0.450030320519448 0.450030320519448 0.664626530080248 0.469165380351534 0.629765386776822 0.443508279000549 0.601944181936221 0 0 0.207023986101096 0.00203982385076179 0 0 0.000701547547432792 0.122409066284918 0.271187673197645 0.271187673197645 0.220018908428515 0.2736069279281 0.728812326802355 0.728812326802355 0.572255557922956 100 408
8682 445242 2 0.9 70 "IP" "PY" 0.219172469402236 0.446119823820899 0.229333832453952 0.465981365634052 0.437081995731737 0.437081995731737 0.46792779708269 0.46792779708269 0.417466481612928 0.417466481612928 0.444811275908953 0.444811275908953 0.656254465133973 0.460019819648149 0.64680031406688 0.452544235451206 0.350853005474956 0 0 0.117868028360426 0.000364588075725177 0 0 0.00012248228454328 0.453688667282643 0.579530088644998 0.579530088644998 0.537254035737954 0.195093739166676 0.420469911355002 0.420469911355002 0.344755453617076 92 291
8683 578899 3 0.9 70 "IP" "PY" 0.214915923952888 0.442711371246464 0.228209996711766 0.469536841005182 0.430722005831086 0.430722005831086 0.454117022707966 0.454117022707966 0.436600352360902 0.436600352360902 0.458863326791376 0.458863326791376 0.645637929783975 0.449940121226798 0.664810349072668 0.462829612852126 0.3317267817797 0 0 0.110830315539755 0.000123742574572536 0 0 4.13425425345478e-05 0.624515952315977 0.892514065484094 0.892514065484094 0.802975574539438 0.0436335233297503 0.107485934515906 0.107485934515906 0.086152767378272 73 285
8684 459134 4 0.9 70 "IP" "PY" 0.212860552544414 0.439369538407992 0.229628669645207 0.47299154588747 0.443439474239674 0.443439474239674 0.47139811676127 0.47139811676127 0.416683581795718 0.416683581795718 0.44096231439777 0.44096231439777 0.656300026784088 0.459968685247336 0.646312251440925 0.452445156302924 0.270045802406395 0 0 0.0882616730596784 0.00253057935131643 0 0 0.000827093646215383 0.37521308258214 0.43183945807027 0.43183945807027 0.413331713845583 0.352210535660149 0.56816054192973 0.56816054192973 0.497579519448523 90 163
8685 251735 5 0.9 70 "IP" "PY" 0.233472861124925 0.484047058696455 0.205968435489858 0.426698450759988 0.429440101996044 0.429440101996044 0.459415965623454 0.459415965623454 0.426430898440649 0.426430898440649 0.453809390006855 0.453809390006855 0.662912963120969 0.467436636527843 0.632399333930507 0.444986659646211 0.604930993687912 0 0 0.212518001236743 0.000292371108090096 0 0 0.000102712746014026 0.234764369257415 0.471936826506466 0.471936826506466 0.388615890583354 0.160012265946583 0.528063173493534 0.528063173493534 0.398763395433889 87 291
8686 384414 1 1 70 "IP" "PY" 0.221988494984933 0.454669214511249 0.223269671425637 0.456689575549319 0.404311361732597 0.404311361732597 0.438158619865442 0.438158619865442 0.450793314956325 0.450793314956325 0.481703345776978 0.481703345776978 0.626299856717529 0.442774167066823 0.674062986381961 0.474328523742092 0.501359634545582 0 0 0.178863533840629 0.000869337580263679 0 0 0.000310142223251295 0.00372944182214851 0.0107136492660592 0.0107136492660592 0.0082219847234477 0.494041586052006 0.989286350733941 0.989286350733941 0.812604339212672 207 406
8687 86807 2 1 70 "IP" "PY" 0.220503935458248 0.460123777660809 0.21651663103992 0.451235153784427 0.436761450120002 0.436761450120002 0.467334695199703 0.467334695199703 0.420564506345834 0.420564506345834 0.446871083715488 0.446871083715488 0.65726538557825 0.464381697002739 0.637081137385754 0.448930816100856 0.473868891989226 0 0 0.159782825861966 0.00300213086412079 0 0 0.00101228200708214 0.0717626016442915 0.0722589930036862 0.0722589930036862 0.0720916158757962 0.451366375502362 0.927741006996314 0.927741006996314 0.767113276255156 93 118
8688 376408 3 1 70 "IP" "PY" 0.220947465508094 0.462843637740776 0.214473860754622 0.448398885699046 0.424869571180565 0.424869571180565 0.456837279781594 0.456837279781594 0.432237298860005 0.432237298860005 0.459630742517514 0.459630742517514 0.645817036688659 0.458001281452685 0.646711159614627 0.456822947032734 0.511449340294219 0 0 0.175841614064484 0.00396116182370638 0 0 0.00136188872244991 0.000864936136313445 0.00528741440368052 0.00528741440368052 0.00376692027956733 0.483724561745762 0.994712585596319 0.994712585596319 0.819029576933499 92 294
8689 845647 4 1 70 "IP" "PY" 0.20357061999148 0.420389049462066 0.239598570616609 0.492263832705932 0.445518255876923 0.445518255876923 0.477750584744941 0.477750584744941 0.409501840041371 0.409501840041371 0.435890696360298 0.435890696360298 0.649088875868403 0.457364639467599 0.64910041065798 0.456026303361084 0.259439577829081 0 0 0.0826524503264494 0.00960225593970774 0 0 0.00305909371546004 0.00150404036408605 0.00285895621725136 0.00285895621725136 0.0024273061344562 0.729454125867125 0.997141043782749 0.997141043782749 0.911861149823634 92 171
8690 235920 5 1 70 "IP" "PY" 0.220636926555645 0.454947394983953 0.222086276343428 0.456278291036206 0.362641018758446 0.362641018758446 0.392633239075025 0.392633239075025 0.50479110513401 0.50479110513401 0.534827575260025 0.534827575260025 0.583277945314091 0.41205131264471 0.726877381477438 0.51013903124884 0.55046591405549 0 0 0.209358255856451 0.000800588763502572 0 0 0.000304487276878465 0.000908562517935326 0.0152579958094557 0.0152579958094557 0.00980048745202021 0.447824934663072 0.984742004190544 0.984742004190544 0.78053676941465 208 770
8691 398529 1 0 80 "IP" "PY" 0.235907309073335 0.491594048809637 0.201890290348127 0.420170123152249 0.479141886127093 0.479141886127093 0.534941339526015 0.534941339526015 0.338668780679877 0.338668780679877 0.374480895737276 0.374480895737276 0.715049195200429 0.51939975510573 0.540559071028004 0.390865896248863 0.28129893492383 0 0 0.0933258850491088 6.20128604932962e-05 0 0 2.05738606565676e-05 0.71800313465312 0.999122672573541 0.999122672573541 0.90585630564569 0.000635917562556104 0.000877327426458529 0.000877327426458529 0.000797235444544772 83 3601
8692 393879 2 0 80 "IP" "PY" 0.232053114633087 0.474091227819375 0.214914412147891 0.438516987098278 0.481735260064412 0.481735260064412 0.542627041150389 0.542627041150389 0.32840858390951 0.32840858390951 0.36644875402604 0.36644875402604 0.7137883746975 0.517810054085877 0.543322996057402 0.392545226185219 0.0761609863418702 0 0 0.024993962366285 1.82083896008833e-05 0 0 5.97549777509824e-06 0.923577639155947 0.999767412503748 0.999767412503748 0.974764003025793 0.00024316611258214 0.000232587496252017 0.000232587496252017 0.000236059110147032 75 3601
8693 481464 3 0 80 "IP" "PY" 0.231833576756772 0.478694454660911 0.210347337779037 0.433628272741619 0.48221011686458 0.48221011686458 0.541850788592316 0.541850788592316 0.33036187773935 0.33036187773935 0.36741611780657 0.36741611780657 0.714043693621352 0.519122039943369 0.540709215518388 0.391252359527398 0.153039243616196 0 0 0.0501284365399588 3.21000151809987e-05 0 0 1.05144506461878e-05 0.846722528263915 0.999753959224488 0.999753959224488 0.949628081741947 0.000206128104707574 0.000246040775511671 0.000246040775511671 0.000232967267447549 86 3601
8694 297917 4 0 80 "IP" "PY" 0.233054634371703 0.478168196364122 0.212077392616865 0.434218541827492 0.478347759928777 0.478347759928777 0.536581333688137 0.536581333688137 0.335515397752007 0.335515397752007 0.372757357927846 0.372757357927846 0.71140239430048 0.515483113225094 0.547592790368872 0.394960164079081 0.128260812636847 0 0 0.0423546642025867 3.48817384864474e-05 0 0 1.15187506614276e-05 0.871459714458425 0.999620124676138 0.999620124676138 0.957298615656807 0.000244591166242195 0.000379875323861874 0.000379875323861874 0.000335201389944624 82 3601
8695 66635 5 0 80 "IP" "PY" 0.232299770592272 0.483267504134674 0.206487930195001 0.428833141119272 0.480914948896832 0.480914948896832 0.537003532694116 0.537003532694116 0.336711795009331 0.336711795009331 0.372329674038781 0.372329674038781 0.713214719489103 0.517776720548712 0.543199725204332 0.392551959377327 0.206373886174725 0 0 0.0677096734030431 4.00603817290717e-05 0 0 1.31435009223027e-05 0.792417327334307 0.997318456582921 0.997318456582921 0.930091983318798 0.00116872610923919 0.00268154341707883 0.00268154341707883 0.00218519977723687 78 2094
8696 585004 1 0.1 80 "IP" "PY" 0.229564290161393 0.46565092157443 0.220702044797731 0.44693254458597 0.477822833322658 0.477822833322658 0.533358355636572 0.533358355636572 0.339965044193894 0.339965044193894 0.376112513911549 0.376112513911549 0.707387123484051 0.508859701392777 0.560667088991625 0.401743204651746 0.102480126605495 0 0 0.033595634929329 1.93198826921599e-05 0 0 6.33355702517699e-06 0.897254030698322 0.999745837210227 0.999745837210227 0.966146373305616 0.000246522813490046 0.000254162789772756 0.000254162789772756 0.000251658208030281 84 3601
8697 29718 2 0.1 80 "IP" "PY" 0.231110021547115 0.47410143401831 0.214057425586134 0.438409246954473 0.479817238060452 0.479817238060452 0.534622879321026 0.534622879321026 0.339592706502235 0.339592706502235 0.374894008941322 0.374894008941322 0.710927259607567 0.512886626375109 0.553650132088369 0.39771124026306 0.101390645882023 0 0 0.0332441970363503 1.92367390101716e-05 0 0 6.3073860160149e-06 0.898309547000242 0.999679625280906 0.999679625280906 0.966442171996765 0.000280570378724441 0.000320374719094207 0.000320374719094207 0.000307323580868949 86 3601
8698 688071 3 0.1 80 "IP" "PY" 0.234049499554588 0.474608702447266 0.216177295828611 0.437758346062227 0.475110831590742 0.475110831590742 0.531058465196607 0.531058465196607 0.341651523707687 0.341651523707687 0.378450340787633 0.378450340787633 0.70916033114533 0.510537682239666 0.557828819536298 0.400015162121259 0.147037117533718 0 0 0.0489130357425652 3.7351949791877e-05 0 0 1.24254153364073e-05 0.852699548778454 0.999768197053563 0.999768197053563 0.950844672365713 0.000225981738035824 0.000231802946436777 0.000231802946436777 0.000229866476385156 86 3601
8699 306981 4 0.1 80 "IP" "PY" 0.231604948453805 0.474483781958817 0.214093771348754 0.43786263140497 0.477803028638584 0.477803028638584 0.532228621141659 0.532228621141659 0.342099719267373 0.342099719267373 0.37757784576581 0.37757784576581 0.70940797709239 0.511458435384438 0.556193490616127 0.399274766480996 0.149178553147094 0 0 0.0491223375971195 3.0530198291454e-05 0 0 1.00531522510548e-05 0.850530013329732 0.999714751756687 0.999714751756687 0.950590377436466 0.000260903324882307 0.000285248243313105 0.000285248243313105 0.000277231814163582 90 3601
8700 785793 5 0.1 80 "IP" "PY" 0.231845760580937 0.468033489340726 0.220565586239378 0.444616011231594 0.476490178525106 0.476490178525106 0.533539499862165 0.533539499862165 0.33868245262647 0.33868245262647 0.375901657390545 0.375901657390545 0.708335939106043 0.509695166007791 0.559248038865848 0.400918414903408 0.081032248864171 0 0 0.0267746042317496 2.32425761558443e-05 0 0 7.67979152278212e-06 0.91842922770327 0.998966015965806 0.998966015965806 0.972355121389251 0.000515280856403157 0.00103398403419409 0.00103398403419409 0.000862594587476614 80 2574
8701 21030 1 0.2 80 "IP" "PY" 0.224267596804478 0.461990112700471 0.219095792947943 0.450671821968278 0.478483633439307 0.478483633439307 0.525578197887748 0.525578197887748 0.352444779307583 0.352444779307583 0.383931508936296 0.383931508936296 0.702751230243785 0.503036107222157 0.571540572255526 0.407593614863136 0.094575493341862 0 0 0.0304707977778312 2.1873786332205e-05 0 0 7.04740410451644e-06 0.904577704981304 0.999242029495052 0.999242029495052 0.968742611653193 0.000824927890502261 0.000757970504947491 0.000757970504947491 0.000779543164871102 83 3601
8702 562532 2 0.2 80 "IP" "PY" 0.228350510341867 0.462524810885001 0.222558234331568 0.450230826400332 0.476667649857458 0.476667649857458 0.52838530959422 0.52838530959422 0.346821357036426 0.346821357036426 0.381280903848989 0.381280903848989 0.705018160199325 0.50469765059641 0.569379591367994 0.406086403721994 0.0622014807184585 0 0 0.0203476466393661 1.11698708359127e-05 0 0 3.65394170928579e-06 0.937512234322866 0.999720003437106 0.999720003437106 0.979370299707558 0.00027511508783971 0.000279996562894361 0.000279996562894361 0.000278399711366976 87 3601
8703 267949 3 0.2 80 "IP" "PY" 0.230701814833086 0.465404256878666 0.222103639310826 0.447246056502581 0.475276450784858 0.475276450784858 0.52935444324639 0.52935444324639 0.344110971059753 0.344110971059753 0.380076300425463 0.380076300425463 0.705978265617944 0.50612286760939 0.566214610370579 0.404476543939614 0.0880069150478895 0 0 0.0290274688213452 2.71806412868227e-05 0 0 8.96503663454267e-06 0.911706480311174 0.999685957001967 0.999685957001967 0.970667538220095 0.000259423999649913 0.000314042998033023 0.000314042998033023 0.000296027921925014 87 3601
8704 538217 4 0.2 80 "IP" "PY" 0.224332341438144 0.461785680938568 0.219436265241896 0.450942172903393 0.478549691489413 0.478549691489413 0.526850538660059 0.526850538660059 0.350692505071618 0.350692505071618 0.382711085307465 0.382711085307465 0.702882032927557 0.503767694293684 0.570128770313515 0.406922425438483 0.0685370196732077 0 0 0.0220898084368651 1.33011655540843e-05 0 0 4.28702911912013e-06 0.931194775732856 0.999708105130765 0.999708105130765 0.977625932182657 0.000254903428382294 0.000291894869235218 0.000291894869235218 0.00027997235135888 88 3601
8705 695249 5 0.2 80 "IP" "PY" 0.22730939143819 0.469256062834669 0.21506031036427 0.443212148749858 0.481184960654672 0.481184960654672 0.530655984557475 0.530655984557475 0.346489521391702 0.346489521391702 0.378982136178902 0.378982136178902 0.708494352092862 0.508882819872303 0.561549831755972 0.401764668048381 0.128436484100791 0 0 0.0415874533662974 3.0340070337267e-05 0 0 9.82404858802506e-06 0.871076798847292 0.999421419322131 0.999421419322131 0.957863711197515 0.000456376981579536 0.000578580677869203 0.000578580677869203 0.000539011387599256 84 3601
8706 56564 1 0.3 80 "IP" "PY" 0.226080476364245 0.462724647720778 0.22011397803555 0.449813657672136 0.475753176502887 0.475753176502887 0.520543940402456 0.520543940402456 0.358367707804106 0.358367707804106 0.389227368302153 0.389227368302153 0.701833652867132 0.500061916772096 0.578481685839656 0.410693227776113 0.132022802279817 0 0 0.0429053624777273 2.92289312012381e-05 0 0 9.49894916915721e-06 0.867698079431493 0.999641044020944 0.999641044020944 0.956761627553947 0.000249889357488768 0.000358955979056006 0.000358955979056006 0.000323511019156993 80 3601
8707 807567 2 0.3 80 "IP" "PY" 0.227111293448705 0.467018945876921 0.216995517131214 0.445370281931728 0.475193385196245 0.475193385196245 0.519896601638051 0.519896601638051 0.359016256948432 0.359016256948432 0.389805397731891 0.389805397731891 0.70230467864495 0.501065075622952 0.576011774079646 0.409594687001004 0.172693861625375 0 0 0.0562836234453444 6.23211894747854e-05 0 0 2.03114478305776e-05 0.826994501276954 0.999710036291605 0.999710036291605 0.943419349150601 0.00024931590819626 0.00028996370839448 0.00028996370839448 0.000276715956223641 87 3601
8708 226369 3 0.3 80 "IP" "PY" 0.226471772882011 0.465254388098747 0.218013498285716 0.447099714882919 0.476071341263823 0.476071341263823 0.519887251062267 0.519887251062267 0.359641272036479 0.359641272036479 0.389910548137059 0.389910548137059 0.702543114145834 0.500498467699919 0.577654770322194 0.410210790363762 0.175216235397956 0 0 0.0569582897603818 5.16738146424833e-05 0 0 1.67978275571669e-05 0.824466181439949 0.999695165795478 0.999695165795478 0.942732731677024 0.000265909347452588 0.000304834204522085 0.000304834204522085 0.000292180735037306 86 3601
8709 468848 4 0.3 80 "IP" "PY" 0.227104494824766 0.469250510498632 0.214727354567293 0.443059513523211 0.478050065399381 0.478050065399381 0.521975823997416 0.521975823997416 0.35791047695829 0.35791047695829 0.387885584199328 0.387885584199328 0.705154560224147 0.503350088625222 0.572637831525582 0.407382166100302 0.183103358059999 0 0 0.0594435748395902 4.65686114599749e-05 0 0 1.51182630937317e-05 0.816632051573141 0.999693596611952 0.999693596611952 0.940263596157237 0.000218021755400065 0.000306403388048138 0.000306403388048138 0.000277710740079118 86 3601
8710 412371 5 0.3 80 "IP" "PY" 0.228757036921157 0.474400101819591 0.211531442520472 0.43761441615488 0.472752414591394 0.472752414591394 0.516213029704588 0.516213029704588 0.363195168587441 0.363195168587441 0.393674398211146 0.393674398211146 0.701509451512552 0.501368995638239 0.574726611107913 0.409275867645059 0.256636088315043 0 0 0.0841990119310442 5.04062650793543e-05 0 0 1.6537649644994e-05 0.74296459179254 0.99964018352009 0.99964018352009 0.915428211025616 0.000348913627336734 0.00035981647991036 0.00035981647991036 0.000356239393694792 82 3601
8711 858142 1 0.4 80 "IP" "PY" 0.229227191426962 0.458875144664502 0.226985678540784 0.453517035260818 0.464831487646004 0.464831487646004 0.510350119649734 0.510350119649734 0.365997212944892 0.365997212944892 0.399493620234307 0.399493620234307 0.694058679072967 0.491756915305115 0.592982891485676 0.419007695236735 0.190878265891065 0 0 0.0635445323977479 0.000597653179918611 0 0 0.000198962368380009 0.808306639267359 0.999719374929869 0.999719374929869 0.935996914303631 0.0002174416616573 0.000280625070131373 0.000280625070131373 0.000259590930241019 74 3601
8712 182353 2 0.4 80 "IP" "PY" 0.224712219520208 0.461199857733112 0.22023672116375 0.451166715033171 0.469442726753668 0.469442726753668 0.509793066996468 0.509793066996468 0.370377717311596 0.370377717311596 0.399791585446853 0.399791585446853 0.694154946273876 0.492641209084505 0.590614438475346 0.417918773241349 0.204481557607959 0 0 0.0666656009143694 6.5131162872506e-05 0 0 2.12342284651018e-05 0.794924691524272 0.999505404010812 0.999505404010812 0.932807476369076 0.000528619704896661 0.000494595989187892 0.000494595989187892 0.000505688488089008 75 3601
8713 351127 3 0.4 80 "IP" "PY" 0.222116834313013 0.456254128589469 0.222594307100482 0.456454059383954 0.47639202860864 0.47639202860864 0.516098962273332 0.516098962273332 0.365656933172386 0.365656933172386 0.393704806197896 0.393704806197896 0.698508862921653 0.495083455105502 0.588251240272868 0.415741252812502 0.095716032373909 0 0 0.0307241067797925 2.16909076937916e-05 0 0 6.96261376078873e-06 0.903983752406187 0.999741305039924 0.999741305039924 0.96900387057756 0.000278524312210368 0.000258694960075779 0.000258694960075779 0.000265060028886585 77 3601
8714 210770 4 0.4 80 "IP" "PY" 0.223734183629854 0.460380428232683 0.220001395417282 0.452105020469518 0.472147102371675 0.472147102371675 0.512111464234481 0.512111464234481 0.369246923168208 0.369246923168208 0.398075365339126 0.398075365339126 0.695881286001529 0.493885444626653 0.58924831858549 0.417119689645839 0.168205939556767 0 0 0.0545319311699309 3.13296030356666e-05 0 0 1.0156976387541e-05 0.83156046472196 0.999760778640962 0.999760778640962 0.945230671288265 0.000202266118237508 0.000239221359037593 0.000239221359037593 0.00022724056541646 85 3601
8715 174931 5 0.4 80 "IP" "PY" 0.233755321071808 0.481509275022083 0.208982102446094 0.430093860732286 0.465689145433978 0.465689145433978 0.507526951455634 0.507526951455634 0.371782755277889 0.371782755277889 0.402597145595263 0.402597145595263 0.699444466505786 0.498184765192396 0.580764857723983 0.412471866334018 0.381426057274504 0 0 0.127920828475977 7.32821615099445e-05 0 0 2.4577017311945e-05 0.618274900305025 0.999689479797578 0.999689479797578 0.871772500684665 0.000225760258960854 0.00031052020242198 0.00031052020242198 0.000282093822046711 79 3601
8716 399296 1 0.5 80 "IP" "PY" 0.220368717102462 0.452948588939668 0.223946350837295 0.459689214413378 0.472366827641002 0.472366827641002 0.509201250559703 0.509201250559703 0.374000683878956 0.374000683878956 0.400763311686589 0.400763311686589 0.692735544743464 0.489453069046941 0.597947034716251 0.421452604568904 0.127763913569837 0 0 0.0410146061791222 2.53894349553634e-05 0 0 8.1504835497659e-06 0.871952594450556 0.999710786395006 0.999710786395006 0.958698016964661 0.000258102544652044 0.000289213604993717 0.000289213604993717 0.0002792263726675 86 3601
8717 679741 2 0.5 80 "IP" "PY" 0.228045626882262 0.465287005761729 0.219306655646683 0.446809110865037 0.467721744255443 0.467721744255443 0.507427152147569 0.507427152147569 0.372997389425409 0.372997389425409 0.402374043770174 0.402374043770174 0.695767371137705 0.492432386835981 0.592304045072092 0.41818090037179 0.263267655650113 0 0 0.0868257654786223 6.01947018552829e-05 0 0 1.98522338546913e-05 0.73437913789675 0.997252788094134 0.997252788094134 0.910556965752475 0.00229301175128157 0.00274721190586559 0.00274721190586559 0.00259741653504846 74 1490
8718 268480 3 0.5 80 "IP" "PY" 0.229505335676451 0.470381839531589 0.215683054357808 0.441456629581837 0.463587879680961 0.463587879680961 0.502253281380989 0.502253281380989 0.378746110133416 0.378746110133416 0.40785989881979 0.40785989881979 0.693093215357412 0.490914333110069 0.594429164491224 0.419812777753074 0.331644551323718 0 0 0.110328204967308 0.00010079712364648 0 0 3.35321827944911e-05 0.668087696443069 0.999732062014389 0.999732062014389 0.889403918841338 0.000166955109567109 0.000267937985610663 0.000267937985610663 0.000234344008559472 86 3601
8719 144066 4 0.5 80 "IP" "PY" 0.223975628724997 0.464173326912225 0.216371317186101 0.447942702635799 0.470204316543119 0.470204316543119 0.506149497039319 0.506149497039319 0.377017454746432 0.377017454746432 0.403624434703565 0.403624434703565 0.694179945268116 0.491444570713446 0.593388771932533 0.419144624166872 0.26882700714895 0 0 0.0872742688976413 7.08993880610842e-05 0 0 2.30173758356535e-05 0.730886253883104 0.999719945426632 0.999719945426632 0.912443506450708 0.000215839579885483 0.000280054573368347 0.000280054573368347 0.000259207275814725 77 3601
8720 1513 5 0.5 80 "IP" "PY" 0.226656008596698 0.468058895238183 0.215381499808236 0.44399193157073 0.465153321013698 0.465153321013698 0.501497610366656 0.501497610366656 0.381194657374549 0.381194657374549 0.40851101027992 0.40851101027992 0.691809329610396 0.489642257570104 0.596576157182786 0.421085723830383 0.28042072610466 0 0 0.0923036665065878 5.75568869032933e-05 0 0 1.89455029507916e-05 0.719289706386475 0.999481749045309 0.999481749045309 0.907253356291886 0.000232010621961121 0.000518250954690763 0.000518250954690763 0.000424031698575042 85 3601
8721 555654 1 0.6 80 "IP" "PY" 0.229885060920558 0.480100419001224 0.206779070781536 0.431276723600783 0.457128033596002 0.457128033596002 0.487290666244227 0.487290666244227 0.398954854179299 0.398954854179299 0.423212596364225 0.423212596364225 0.68701309451656 0.484549024953535 0.605733924960835 0.426267900798459 0.457819205945589 0 0 0.153256876871882 0.000110244256152854 0 0 3.69047217146634e-05 0.541873712029326 0.999640899073434 0.999640899073434 0.846401435744444 0.000196837768932439 0.000359100926566146 0.000359100926566146 0.000304782661960036 81 3601
8722 133967 2 0.6 80 "IP" "PY" 0.226908238457108 0.466892310206515 0.216652890617615 0.444829933181254 0.455139290956697 0.455139290956697 0.487363570200524 0.487363570200524 0.397057966276935 0.397057966276935 0.423142952089866 0.423142952089866 0.682047529413805 0.480017326294148 0.61371085689455 0.430925424827398 0.380291788011301 0 0 0.12689792982317 8.67813010483379e-05 0 0 2.89576788075901e-05 0.61945004728784 0.999726740719327 0.999726740719327 0.872833847741522 0.000171383399810678 0.000273259280672961 0.000273259280672961 0.000239264756499982 85 3601
8723 509611 3 0.6 80 "IP" "PY" 0.227931476457271 0.465470174954266 0.21879253869261 0.446407533689596 0.458058147514479 0.458058147514479 0.493692263382148 0.493692263382148 0.388775113531705 0.388775113531705 0.416808577192965 0.416808577192965 0.68598962397175 0.483664491694302 0.607567652224315 0.4273300780616 0.35373354848827 0 0 0.118051326384004 0.000104564412483324 0 0 3.48962309031026e-05 0.645948386160983 0.999650412246711 0.999650412246711 0.881609605818891 0.000213500938264146 0.000349587753288855 0.000349587753288855 0.000304171566201997 80 3601
8724 227628 4 0.6 80 "IP" "PY" 0.225273913836992 0.460432729884446 0.221351086631074 0.451733291281785 0.460705702639106 0.460705702639106 0.49542951229422 0.49542951229422 0.387526511939592 0.387526511939592 0.414809302083306 0.414809302083306 0.685979616476098 0.483012401181437 0.608877598570666 0.427909701404612 0.26224187263493 0 0 0.0865799687192951 0.000116239056820406 0 0 3.83766856236621e-05 0.737337639503364 0.999558583130853 0.999558583130853 0.912985524188365 0.000304248804886272 0.000441416869147039 0.000441416869147039 0.000396130406715785 73 3601
8725 837969 5 0.6 80 "IP" "PY" 0.218900965920003 0.449857284991115 0.22569194616779 0.462749495270016 0.466626502041141 0.466626502041141 0.499281093813244 0.499281093813244 0.386350073262576 0.386350073262576 0.411266342068468 0.411266342068468 0.685527467961143 0.481914465840786 0.612042019430365 0.429368754195928 0.152252506518181 0 0 0.0490369031081455 3.63514722811862e-05 0 0 1.17079427121162e-05 0.847158144029003 0.998970340660366 0.998970340660366 0.950075250871102 0.000552997980535321 0.00102965933963398 0.00102965933963398 0.000876138078039991 88 3601
8726 206424 1 0.7 80 "IP" "PY" 0.220843032134642 0.445928065206843 0.231625552611739 0.466655567823233 0.457903009053482 0.457903009053482 0.491723989460205 0.491723989460205 0.391644159660091 0.391644159660091 0.418853047538198 0.418853047538198 0.678746041188125 0.475443988990508 0.62326971227183 0.435855976958979 0.169525964538861 0 0 0.0556020921125503 3.70672559923214e-05 0 0 1.21575298960891e-05 0.830212933551155 0.99973363442326 0.99973363442326 0.944133268718134 0.000224034653992014 0.000266365576739708 0.000266365576739708 0.000252481639419375 81 3601
8727 41830 2 0.7 80 "IP" "PY" 0.219286746272507 0.442549540639569 0.233358506801289 0.470232664443161 0.461827573735472 0.461827573735472 0.495550415325266 0.495550415325266 0.38897622175027 0.38897622175027 0.415596757647427 0.415596757647427 0.681114320007979 0.476836815784956 0.622334728551558 0.434909224162236 0.113983150488872 0 0 0.037069659225483 2.26763996559196e-05 0 0 7.37483043853808e-06 0.885756213622955 0.999698999353547 0.999698999353547 0.962642467575654 0.000237959488516656 0.000301000646452993 0.000301000646452993 0.000280498368424557 89 3601
8728 155366 3 0.7 80 "IP" "PY" 0.217963453902422 0.448557521135667 0.225750552415255 0.46382637382597 0.453696466097142 0.453696466097142 0.482567942966266 0.482567942966266 0.404843474736497 0.404843474736497 0.428700293839226 0.428700293839226 0.671659919999563 0.470668157375871 0.630594027151752 0.441008171225363 0.240973358730609 0 0 0.0787053822301401 5.95688813825633e-05 0 0 1.94560577274346e-05 0.758760123081592 0.999753728248049 0.999753728248049 0.921041733239299 0.000206949306416345 0.000246271751950853 0.000246271751950853 0.000233428472833524 88 3601
8729 428698 4 0.7 80 "IP" "PY" 0.225077817483632 0.465618324575208 0.216018720861097 0.446175108867619 0.454692875256305 0.454692875256305 0.483994699783433 0.483994699783433 0.40227180933744 0.40227180933744 0.426464523168116 0.426464523168116 0.679770692739937 0.477420678493384 0.618290530198537 0.433510826975645 0.377290375200215 0 0 0.125227853706581 0.00010295560060104 0 0 3.41723768688729e-05 0.6214415388746 0.997970227389424 0.997970227389424 0.872995187947606 0.00116513032458333 0.00202977261057607 0.00202977261057607 0.00174278596894398 82 542
8730 293175 5 0.7 80 "IP" "PY" 0.228150439962142 0.466407654319554 0.218115407719195 0.445287874439387 0.449471443929294 0.449471443929294 0.480598091419948 0.480598091419948 0.404285221452602 0.404285221452602 0.430552656876364 0.430552656876364 0.677621883891436 0.475452726248627 0.622400629171798 0.435908192042815 0.396588292319883 0 0 0.133854854943692 9.28680800678711e-05 0 0 3.13444537499294e-05 0.60309486355192 0.99945318749205 0.99945318749205 0.86567595053333 0.000223976048129564 0.000546812507950274 0.000546812507950274 0.000437850069228102 88 3601
8731 868941 1 0.8 80 "IP" "PY" 0.221431012369104 0.445155069737379 0.232788844755743 0.467325888878694 0.443362238017075 0.443362238017075 0.473572478464384 0.473572478464384 0.411139336711318 0.411139336711318 0.437800002684091 0.437800002684091 0.664793250386178 0.463353796127449 0.643928181467061 0.448436788606926 0.220928632572389 0 0 0.0739768988672059 7.18765304984256e-05 0 0 2.4067513412348e-05 0.777827384722578 0.997230896105378 0.997230896105378 0.923764676794229 0.00117210617453533 0.00276910389462243 0.00276910389462243 0.00223435682515269 86 162
8732 543966 2 0.8 80 "IP" "PY" 0.217219252816399 0.452503450562987 0.220928995440657 0.459506335650618 0.448794149274832 0.448794149274832 0.471880257350749 0.471880257350749 0.419561241456796 0.419561241456796 0.4398478242533 0.4398478242533 0.666013402091232 0.465114198181908 0.640490236897454 0.446735954360297 0.339395997622289 0 0 0.111159356924368 8.93492147463004e-05 0 0 2.9263754795215e-05 0.660299555302876 0.999669781910747 0.999669781910747 0.888518865537859 0.000215097860088608 0.000330218089253302 0.000330218089253302 0.000292513782978086 90 3601
8733 381691 3 0.8 80 "IP" "PY" 0.213339612233301 0.443073944201424 0.226475157118683 0.469358295128855 0.454310942101761 0.454310942101761 0.477352649736368 0.477352649736368 0.414099574117799 0.414099574117799 0.433822187840705 0.433822187840705 0.667650554335062 0.465494102931231 0.640574731236481 0.446133235131483 0.232580456607511 0 0 0.0748120501256527 7.07892263617308e-05 0 0 2.27701296496593e-05 0.762230345254922 0.986829692986189 0.986829692986189 0.914584853906628 0.00511840891120533 0.0131703070138105 0.0131703070138105 0.0105803258380693 83 292
8734 328773 4 0.8 80 "IP" "PY" 0.208773841340412 0.426979694729269 0.237935443070717 0.485975133277099 0.454912523480398 0.454912523480398 0.479637376864096 0.479637376864096 0.410428615359566 0.410428615359566 0.431399497058312 0.431399497058312 0.66368636482081 0.461402538908559 0.648364058430283 0.450317219108342 0.115740106141567 0 0 0.0367927210283093 3.31131817578378e-05 0 0 1.05263775832868e-05 0.883981390715646 0.999720781658452 0.999720781658452 0.962928287985286 0.000245389961029311 0.000279218341548371 0.000279218341548371 0.000268464608821057 81 3601
8735 532133 5 0.8 80 "IP" "PY" 0.212645870648024 0.436095406680659 0.232699485418832 0.476669282529026 0.454430642194127 0.454430642194127 0.480029842993859 0.480029842993859 0.409978538982229 0.409978538982229 0.431627705064723 0.431627705064723 0.667076512842151 0.464772635084155 0.642678024401061 0.447300354763957 0.153728206026971 0 0 0.0494535136835971 3.65145907247585e-05 0 0 1.17465418918697e-05 0.846013527578159 0.999727702904667 0.999727702904667 0.950278702819812 0.000221751804144705 0.000272297095333176 0.000272297095333176 0.00025603695469905 91 3601
8736 441828 1 0.9 80 "IP" "PY" 0.219714759064601 0.454772826851044 0.221075125730485 0.457041002233521 0.432545333257261 0.432545333257261 0.454105428706857 0.454105428706857 0.436984066559037 0.436984066559037 0.457733814340557 0.457733814340557 0.652260092321862 0.454101484255765 0.658059192289522 0.457754955824379 0.426470403078909 0 0 0.143641096764491 0.00013484610503628 0 0 4.54180226388351e-05 0.573162756919337 0.999310303661323 0.999310303661323 0.855777949351169 0.000231993896717875 0.000689696338676555 0.000689696338676555 0.000535535861700698 85 3601
8737 701187 2 0.9 80 "IP" "PY" 0.22142325646187 0.458249971053326 0.219368510921901 0.453365226496144 0.430312893720195 0.430312893720195 0.452379871783488 0.452379871783488 0.438430284495385 0.438430284495385 0.459778411835078 0.459778411835078 0.651736150182065 0.454096194901049 0.657798795417287 0.457907444162877 0.4619492113578 0 0 0.156834508228422 0.000214661144119851 0 0 7.28787367659589e-05 0.486404802662147 0.844388854610068 0.844388854610068 0.722851137128429 0.0514313248359329 0.155611145389932 0.155611145389932 0.120241475906382 87 165
8738 741924 3 0.9 80 "IP" "PY" 0.227631193907503 0.468118668765193 0.215670079494546 0.443092539012674 0.421718034616572 0.421718034616572 0.444732512348982 0.444732512348982 0.444557652013056 0.444557652013056 0.467735625565665 0.467735625565665 0.649349228524075 0.452430008122986 0.660227731507602 0.459637943894483 0.548027614553953 0 0 0.191367293401461 0.000119925562994129 0 0 4.187714230151e-05 0.4516554956726 0.999014848463426 0.999014848463426 0.807880907253528 0.000196964210452945 0.0009851515365741 0.0009851515365741 0.000709922202709408 90 3601
8739 469637 4 0.9 80 "IP" "PY" 0.218781671471609 0.446267261824514 0.22866640822233 0.465943433114328 0.436942128611326 0.436942128611326 0.461662704832016 0.461662704832016 0.427411114365961 0.427411114365961 0.450416963585066 0.450416963585066 0.655723800082935 0.456153510414117 0.656077522588291 0.456002097743957 0.318290853141254 0 0 0.106571229253219 0.000101861905052369 0 0 3.4105750537192e-05 0.672241358491211 0.981696329281428 0.981696329281428 0.878083560299353 0.00936592646248299 0.0183036707185718 0.0183036707185718 0.0153111046968911 90 175
8740 43548 5 0.9 80 "IP" "PY" 0.225604413983548 0.473094272099065 0.20907261789293 0.438034131731195 0.426350692433784 0.426350692433784 0.445833545520171 0.445833545520171 0.446491470569549 0.446491470569549 0.465985563438026 0.465985563438026 0.651955106417332 0.454694772471986 0.655564088462479 0.456916512356338 0.561755380962863 0 0 0.193333586773638 0.000144610552398683 0 0 4.97691303510679e-05 0.437043765138956 0.998247297690475 0.998247297690475 0.805103634923506 0.00105624334578196 0.00175270230952512 0.00175270230952512 0.00151300917250465 84 170
8741 554723 1 1 80 "IP" "PY" 0.222333456561363 0.460977887003313 0.217415699549979 0.450322055156426 0.431475552787257 0.431475552787257 0.463160462166126 0.463160462166126 0.422283184240087 0.422283184240087 0.450311139809714 0.450311139809714 0.653809009348621 0.461954194115681 0.639698883790066 0.450836517328799 0.507269856228579 0 0 0.173029839956094 0.000635043837753172 0 0 0.000216613568226734 0.00103394628697512 0.00684838305158549 0.00684838305158549 0.00486507761669283 0.491061153646692 0.993151616948414 0.993151616948414 0.821888468858987 85 171
8742 761904 2 1 80 "IP" "PY" 0.217804581958844 0.449708285930997 0.224185821555881 0.461883149461021 0.434141124186772 0.434141124186772 0.466572908251593 0.466572908251593 0.418796060932906 0.418796060932906 0.446905760537307 0.446905760537307 0.651945706145616 0.460034427072498 0.642981882488787 0.45287988333001 0.451136283236896 0 0 0.1516572511302 0.00105530234682355 0 0 0.000354758105205357 0.00110998719645554 0.0136623632615712 0.0136623632615712 0.00944266531236341 0.546698427219825 0.986337636738429 0.986337636738429 0.838545325452231 74 173
8743 49793 3 1 80 "IP" "PY" 0.229555143531929 0.479503772618535 0.206690839673019 0.431205032930967 0.418783680033018 0.418783680033018 0.449429720051044 0.449429720051044 0.438074101285713 0.438074101285713 0.465917771656085 0.465917771656085 0.648338823564946 0.4589405039147 0.644764940958732 0.454916114006446 0.610547939471798 0 0 0.215905633566922 0.000950220446008647 0 0 0.000336022667771556 0.00811426194154336 0.0400879773066501 0.0400879773066501 0.0287812398220162 0.38038757814065 0.95991202269335 0.95991202269335 0.75497710394329 91 234
8744 376242 4 1 80 "IP" "PY" 0.222290996738557 0.455910650049755 0.222538523499265 0.455446598140617 0.435888309913371 0.435888309913371 0.471764148006434 0.471764148006434 0.410150205687787 0.410150205687787 0.440698583998605 0.440698583998605 0.658179306651928 0.465920536615593 0.632688729187052 0.446202465466347 0.501726919937957 0 0 0.170278501003724 0.000745488364247185 0 0 0.000253007435190892 0.00845752617147987 0.0169652084772941 0.0169652084772941 0.0140778302392895 0.489070065526315 0.983034791522706 0.983034791522706 0.815390661321796 81 166
8745 369587 5 1 80 "IP" "PY" 0.22211310466512 0.462258310138938 0.216007489258837 0.449117792127533 0.418961946334261 0.418961946334261 0.44744436220258 0.44744436220258 0.441872383337694 0.441872383337694 0.468068540468944 0.468068540468944 0.641075050999381 0.451815856761583 0.657879872596532 0.4623782440224 0.497724220395118 0 0 0.172708124282976 0.00914244064389183 0 0 0.00317238685656394 0.216178745111114 0.254222455362479 0.254222455362479 0.241021454549092 0.276954593849876 0.745777544637521 0.745777544637521 0.583098034311367 83 290
8746 167940 1 0 90 "IP" "PY" 0.235408731001715 0.480913123865869 0.211552526638766 0.431353146391467 0.478567052689455 0.478567052689455 0.538452325678879 0.538452325678879 0.332592663396213 0.332592663396213 0.370742292417205 0.370742292417205 0.71397578369117 0.517508786961732 0.544145190034979 0.392802888689837 0.158032715053751 0 0 0.0525072068989456 7.06387551756551e-05 0 0 2.34701006802961e-05 0.841406172397734 0.999286951103892 0.999286951103892 0.946830225861456 0.000490473793339384 0.000713048896107698 0.000713048896107698 0.000639097138918467 82 3601
8747 475392 2 0 90 "IP" "PY" 0.231229283278291 0.475800541410618 0.212543560371004 0.436711272503866 0.480683197538505 0.480683197538505 0.539424574889645 0.539424574889645 0.332797889977868 0.332797889977868 0.369808324487798 0.369808324487798 0.711912480816796 0.516545859016195 0.545341450348872 0.393870151139088 0.0993799516814935 0 0 0.032562271238024 2.14009193113937e-05 0 0 7.01210382546841e-06 0.900375635356359 0.999739863729755 0.999739863729755 0.967182744301673 0.000223012042835991 0.000260136270244624 0.000260136270244624 0.00024797235647803 84 3601
8748 105765 3 0 90 "IP" "PY" 0.22621817471498 0.470090850085439 0.213306517713928 0.442560654200841 0.48336015434685 0.48336015434685 0.537831696007291 0.537831696007291 0.337299282569692 0.337299282569692 0.37149709962981 0.37149709962981 0.70957832906183 0.513750491899617 0.550605800283619 0.396769029856393 0.0731610389332854 0 0 0.0235529707054908 2.12835553445333e-05 0 0 6.85188404713068e-06 0.926292840355412 0.999251007865887 0.999251007865887 0.975763348215954 0.000524837155958332 0.00074899213411341 0.00074899213411341 0.000676829194508481 86 3601
8749 568551 4 0 90 "IP" "PY" 0.23856370990133 0.494351666584585 0.201686473805078 0.41727220065629 0.479761383005986 0.479761383005986 0.542326950285347 0.542326950285347 0.328074606877929 0.328074606877929 0.366994189782073 0.366994189782073 0.718325092907316 0.525021673928488 0.529761080683006 0.385136971336934 0.317902526488941 0 0 0.106254978676371 6.44250644333611e-05 0 0 2.15332791569642e-05 0.681844125544099 0.999720484621905 0.999720484621905 0.893474252078329 0.000188922902526627 0.000279515378094534 0.000279515378094534 0.000249235966143895 86 3601
8750 678398 5 0 90 "IP" "PY" 0.239544349809905 0.490358019272422 0.206089886270493 0.421380491717103 0.476236239746403 0.476236239746403 0.537386553672396 0.537386553672396 0.333001188911058 0.333001188911058 0.371991890112276 0.371991890112276 0.715780589556309 0.520269010428135 0.539091075181551 0.389975294851824 0.297997010692562 0 0 0.100350161165028 9.96724549701844e-05 0 0 3.35645881035064e-05 0.701732458630703 0.999755697929625 0.999755697929625 0.899396704310643 0.000170858221764742 0.00024430207037495 0.00024430207037495 0.000219569936225396 83 3601
8751 640939 1 0.1 90 "IP" "PY" 0.232992380245554 0.482574117092268 0.207604708358144 0.429432290473403 0.477711357910589 0.477711357910589 0.53127047216265 0.53127047216265 0.343277373938276 0.343277373938276 0.378220207498779 0.378220207498779 0.710703738156143 0.51379311670157 0.55088208229642 0.396603531570413 0.241697385515398 0 0 0.0797636697957316 5.03062741600527e-05 0 0 1.66018057340565e-05 0.758056097508021 0.999725610863551 0.999725610863551 0.919971139287947 0.000196210702421195 0.000274389136448541 0.000274389136448541 0.000248589110587246 85 3601
8752 417126 2 0.1 90 "IP" "PY" 0.237485880797153 0.482593257558323 0.211700366447565 0.429370646375569 0.473305364163266 0.473305364163266 0.530963606378773 0.530963606378773 0.340477338340626 0.340477338340626 0.378607808763045 0.378607808763045 0.710791244960418 0.513303313349732 0.552177704788191 0.397147264991816 0.243824110855498 0 0 0.0820122930269805 5.67950660941025e-05 0 0 1.91034987748063e-05 0.755890038242808 0.999716260714201 0.999716260714201 0.917703257427432 0.000229055835599275 0.000283739285799038 0.000283739285799038 0.000265346046813058 87 3601
8753 358313 3 0.1 90 "IP" "PY" 0.22835409847176 0.46979269435835 0.215614643582581 0.442800646053843 0.480857661709872 0.480857661709872 0.53388091551689 0.53388091551689 0.341116003480042 0.341116003480042 0.375362680409737 0.375362680409737 0.709211760181632 0.510966654151615 0.556730647062623 0.399472871257616 0.0916366304908531 0 0 0.0297734967294502 1.89520487232353e-05 0 0 6.15767687719541e-06 0.908122007581223 0.999744122091793 0.999744122091793 0.969975341724011 0.000222409879201144 0.000255877908206874 0.000255877908206874 0.000245003869661309 86 3601
8754 613806 4 0.1 90 "IP" "PY" 0.23518350794432 0.471365194909534 0.220448548808488 0.441202443789879 0.474415287238497 0.474415287238497 0.535708059484863 0.535708059484863 0.333684643361486 0.333684643361486 0.373432620112117 0.373432620112117 0.709598795182817 0.512119370544798 0.554133192169974 0.398276184211848 0.0968854350443001 0 0 0.0323948009136652 2.6031433377328e-05 0 0 8.70392026799791e-06 0.902846534413041 0.999759732408849 0.999759732408849 0.967355648621174 0.000241999109281213 0.000240267591151082 0.000240267591151082 0.000240846544892461 77 3601
8755 630857 5 0.1 90 "IP" "PY" 0.229680621173185 0.471215887883875 0.215431551036519 0.44126930060567 0.478454115450717 0.478454115450717 0.533762550200995 0.533762550200995 0.339970339498202 0.339970339498202 0.375564765163539 0.375564765163539 0.708134736623902 0.511275531898859 0.555401890534721 0.3991907602008 0.119770269093524 0 0 0.0391930938329434 2.43625183339513e-05 0 0 7.97228289037037e-06 0.879964746226654 0.999741550866625 0.999741550866625 0.96054631837033 0.000240622161487965 0.000258449133375397 0.000258449133375397 0.00025261551383668 82 3601
8756 231488 1 0.2 90 "IP" "PY" 0.233006448569543 0.483140311431441 0.207148286577968 0.428632678909746 0.47552294971136 0.47552294971136 0.524854301189111 0.524854301189111 0.351943113460236 0.351943113460236 0.385225567863367 0.385225567863367 0.708529398280903 0.510036186940083 0.559091400038204 0.400658545559905 0.309874085978675 0 0 0.102550074410154 6.76237174436525e-05 0 0 2.23794682083064e-05 0.689873396454379 0.999754134942826 0.999754134942826 0.897201858943695 0.000184893849502412 0.000245865057173913 0.000245865057173913 0.000225687177943252 87 3601
8757 340484 2 0.2 90 "IP" "PY" 0.234662329177888 0.479954623893176 0.211644478602655 0.432108334260121 0.476301612789272 0.476301612789272 0.529389093059067 0.529389093059067 0.344754900246942 0.344754900246942 0.380142037873455 0.380142037873455 0.710963941967161 0.511510588972983 0.556399378849597 0.398935696921973 0.234699244660822 0 0 0.0779977747183278 5.21053148032299e-05 0 0 1.73161980624316e-05 0.765042336205361 0.999691269517235 0.999691269517235 0.921710214806961 0.00020631381901361 0.00030873048276526 0.00030873048276526 0.000274694276648584 79 3601
8758 345378 3 0.2 90 "IP" "PY" 0.228093605928586 0.466058316150288 0.218925299825724 0.446540483744488 0.479938732182571 0.479938732182571 0.531668104074558 0.531668104074558 0.344093384598505 0.344093384598505 0.377957948400348 0.377957948400348 0.708032338111158 0.508206086399696 0.563018684424229 0.40248928112895 0.0941267613031308 0 0 0.0306251243637327 2.26491879538985e-05 0 0 7.36914973194375e-06 0.905530575168393 0.999604998318697 0.999604998318697 0.968996902719336 0.000320014340522551 0.000395001681302813 0.000395001681302813 0.000370603767199455 87 3601
8759 809432 4 0.2 90 "IP" "PY" 0.231145386939848 0.479279807624893 0.208998737549665 0.432780122559014 0.480131201133426 0.480131201133426 0.530608844449338 0.530608844449338 0.345721434444514 0.345721434444514 0.378882532731397 0.378882532731397 0.711276588073274 0.512360842747456 0.554720171994178 0.398045347228943 0.229243269445516 0 0 0.0750367717601159 6.20898493801804e-05 0 0 2.03234837290081e-05 0.770488747844428 0.999690073639382 0.999690073639382 0.924667031033198 0.000205892860675939 0.000309926360617774 0.000309926360617774 0.000275873722957252 83 3601
8760 724620 5 0.2 90 "IP" "PY" 0.23148495726527 0.479780432058827 0.208914503378204 0.432287961324739 0.478291782743377 0.478291782743377 0.528139799906285 0.528139799906285 0.348416389652842 0.348416389652842 0.381438075018139 0.381438075018139 0.709776740008646 0.510901207367734 0.557330893031046 0.3995674898249 0.22370476805077 0 0 0.0734508911475992 3.93756132561636e-05 0 0 1.29285303498406e-05 0.775777664641628 0.998960155171898 0.998960155171898 0.925680747849348 0.000478191694345445 0.00103984482810254 0.00103984482810254 0.000855432472703221 81 774
8761 847280 1 0.3 90 "IP" "PY" 0.234789566968522 0.49030846795373 0.201947713990542 0.421091279239429 0.475528005124669 0.475528005124669 0.520698075292595 0.520698075292595 0.358252938505336 0.358252938505336 0.389261312622606 0.389261312622606 0.710317572093191 0.509850545603409 0.560200652495878 0.400628706315641 0.407218146083342 0 0 0.135178110295012 9.46541564447182e-05 0 0 3.14209229692498e-05 0.592510126307233 0.999713937675403 0.999713937675403 0.86454058586114 0.000177073452980516 0.000286062324597314 0.000286062324597314 0.00024988292087956 87 3601
8762 828866 2 0.3 90 "IP" "PY" 0.233511331031075 0.482068598042717 0.208392592140005 0.429747466722873 0.476573615000238 0.476573615000238 0.524126499093405 0.524126499093405 0.353127931636553 0.353127931636553 0.385420031129309 0.385420031129309 0.710084946031314 0.509125372858541 0.561520523776558 0.401227779179595 0.304607871168128 0 0 0.100742884781775 7.52603321054961e-05 0 0 2.48908307486162e-05 0.695104254121086 0.999703699470218 0.999703699470218 0.898963601357444 0.000212614378680909 0.000296300529782205 0.000296300529782205 0.000268623030031797 80 3601
8763 611242 3 0.3 90 "IP" "PY" 0.233610146078993 0.471318042422856 0.21887545585913 0.44089872700817 0.47117015989596 0.47117015989596 0.522043138178413 0.522043138178413 0.352516643563996 0.352516643563996 0.387756258318358 0.387756258318358 0.704780305974953 0.503645640070217 0.571392099423126 0.407034046515466 0.214863651428283 0 0 0.0717543099392924 5.16434656905124e-05 0 0 1.72464780285701e-05 0.784847063729016 0.999701667089836 0.999701667089836 0.927950378777668 0.000237641377009813 0.000298332910163581 0.000298332910163581 0.000278064805011045 84 3601
8764 458621 4 0.3 90 "IP" "PY" 0.225039449365584 0.461987330639445 0.219770415181354 0.45062651349942 0.478061041994615 0.478061041994615 0.523716584596486 0.523716584596486 0.354975879087211 0.354975879087211 0.385998612027291 0.385998612027291 0.703100491360199 0.501836659847342 0.574746294268565 0.408909967009543 0.111400032665831 0 0 0.0359945553304608 2.52628723578697e-05 0 0 8.16270727334011e-06 0.888337725594513 0.999711313824503 0.999711313824503 0.963725302977256 0.000236978867297841 0.0002886861754969 0.0002886861754969 0.000271978985010312 82 3601
8765 204109 5 0.3 90 "IP" "PY" 0.225885586917101 0.465850782024159 0.216912861018767 0.446549867061128 0.476816438244651 0.476816438244651 0.521400873616986 0.521400873616986 0.357872569160846 0.357872569160846 0.388524676642667 0.388524676642667 0.702702025161752 0.501782014559203 0.574785430179613 0.409024588689242 0.168797143336227 0 0 0.0547315103448642 3.34061742227844e-05 0 0 1.0831761331498e-05 0.830876825236959 0.999654748330158 0.999654748330158 0.944929470039399 0.000292625252590465 0.000345251669842338 0.000345251669842338 0.000328187854405031 79 3601
8766 811709 1 0.4 90 "IP" "PY" 0.224084566926047 0.461275178584889 0.219627376622641 0.451309477894745 0.477150284463812 0.477150284463812 0.519385902050413 0.519385902050413 0.361156417549056 0.361156417549056 0.39040660123882 0.39040660123882 0.701234851389858 0.498894374527974 0.580783794171698 0.411884090544156 0.133648885530961 0 0 0.0430930438260925 2.8663803656991e-05 0 0 9.24220611571862e-06 0.866077008282647 0.999724849826284 0.999724849826284 0.956632142617974 0.000245442382734548 0.000275150173715752 0.000275150173715752 0.00026557134981727 86 3601
8767 245394 2 0.4 90 "IP" "PY" 0.224487740362831 0.460101659545129 0.221225762372821 0.452500527712541 0.477564828848108 0.477564828848108 0.521513519553508 0.521513519553508 0.358125410179743 0.358125410179743 0.388264857289734 0.388264857289734 0.702052569210939 0.49975844641837 0.579351172552564 0.411023746892876 0.112455944621462 0 0 0.0363061368947192 2.99006084648926e-05 0 0 9.65334102893309e-06 0.887238710363854 0.99963028923311 0.99963028923311 0.963344932669914 0.000275444406218313 0.000369710766889851 0.000369710766889851 0.000339277094338097 82 3601
8768 140588 3 0.4 90 "IP" "PY" 0.224828341498522 0.46008196990085 0.221490908167607 0.452421772945712 0.474819519598016 0.474819519598016 0.516921884522192 0.516921884522192 0.363304075143541 0.363304075143541 0.392866153013487 0.392866153013487 0.699647861096538 0.496764627261234 0.584794983311149 0.413987143285354 0.152029882435993 0 0 0.0492876733687594 6.7148947223635e-05 0 0 2.17695056049785e-05 0.847614427770747 0.999662237463454 0.999662237463454 0.950368752126948 0.000288540846035808 0.00033776253654577 0.00033776253654577 0.000321804998687813 83 3601
8769 275546 4 0.4 90 "IP" "PY" 0.223824995905067 0.46248606267183 0.218030981954843 0.449837472458488 0.47346050998093 0.47346050998093 0.515487676964239 0.515487676964239 0.364835228620309 0.364835228620309 0.394374032285172 0.394374032285172 0.697285505885997 0.496771989525968 0.582866210575152 0.413962251611554 0.206446424969241 0 0 0.0668191671713827 4.83981478170544e-05 0 0 1.56647126742683e-05 0.792973755403731 0.999180803643283 0.999180803643283 0.932439113975909 0.00053142147921108 0.000819196356716871 0.000819196356716871 0.000726054140034511 84 3601
8770 7568 5 0.4 90 "IP" "PY" 0.231516890098636 0.483407983871603 0.205392520809196 0.428224421640648 0.473243227433983 0.473243227433983 0.514808873256287 0.514808873256287 0.365714060827808 0.365714060827808 0.395020855302959 0.395020855302959 0.704760117532619 0.503678655767995 0.571106581637004 0.406787908475039 0.362297877109761 0 0 0.119516509125888 8.74853212760924e-05 0 0 2.88600647679412e-05 0.63745253577095 0.999760968133813 0.999760968133813 0.880240976991929 0.000162101798012138 0.00023903186618688 0.00023903186618688 0.000213653817415492 85 3601
8771 572205 1 0.5 90 "IP" "PY" 0.223892947608877 0.453436981280829 0.227107537695956 0.45924928422595 0.472394294081092 0.472394294081092 0.51451784596619 0.51451784596619 0.365270114469501 0.365270114469501 0.395446500508033 0.395446500508033 0.696287241689969 0.492779716455938 0.592377652165456 0.418158225436889 0.108215734453843 0 0 0.0351443401432274 4.33208716289817e-05 0 0 1.40689656223644e-05 0.891471498168306 0.999467367950179 0.999467367950179 0.964394431460553 0.000269446506222467 0.000532632049821017 0.000532632049821017 0.00044715943059712 81 3601
8772 711511 2 0.5 90 "IP" "PY" 0.221220601539701 0.450800990760102 0.226966719843577 0.462060209443192 0.47516020366984 0.47516020366984 0.514848187855413 0.514848187855413 0.366950648564529 0.366950648564529 0.395306025122065 0.395306025122065 0.696380805209541 0.492262370105887 0.593917368408106 0.418855230614099 0.0655321358238989 0 0 0.0210413149695628 2.3081598570106e-05 0 0 7.41113011820212e-06 0.93420705081912 0.99974846842189 0.99974846842189 0.978704173222395 0.000237731758411314 0.000251531578109829 0.000251531578109829 0.000247100677924004 85 3601
8773 528001 3 0.5 90 "IP" "PY" 0.230863623123792 0.47558292811629 0.212113778766246 0.436294163418588 0.468866426875257 0.468866426875257 0.508891280578026 0.508891280578026 0.371874058716684 0.371874058716684 0.401144363453897 0.401144363453897 0.699730049999049 0.4970499447533 0.58398783748293 0.413640065276438 0.304697731367026 0 0 0.1010026925618 9.70623223165621e-05 0 0 3.21746927891139e-05 0.694130802363989 0.997216247284927 0.997216247284927 0.89674800331093 0.00107440394666819 0.00278375271507294 0.00278375271507294 0.0022171294344811 86 2929
8774 306324 4 0.5 90 "IP" "PY" 0.228376514594298 0.478800164152336 0.206837145580197 0.43287017173741 0.468240075440673 0.468240075440673 0.504402759936168 0.504402759936168 0.379096766591918 0.379096766591918 0.405889561867654 0.405889561867654 0.696616590034971 0.495366172948601 0.585933912172115 0.415415006861026 0.388744813920798 0 0 0.127912515735045 7.05941021514773e-05 0 0 2.32282692370319e-05 0.610999529811763 0.999709586371138 0.999709586371138 0.871808507191337 0.000185062165286948 0.000290413628861689 0.000290413628861689 0.000255748804381331 87 3601
8775 17852 5 0.5 90 "IP" "PY" 0.226589247236777 0.466295629430045 0.216859237778146 0.445810823080612 0.474487441269109 0.474487441269109 0.51493057805492 0.51493057805492 0.366310782096664 0.366310782096664 0.395258593762631 0.395258593762631 0.701076688505886 0.497800770480069 0.58317001987481 0.413072670057444 0.25509136628238 0 0 0.0831028624851907 6.8473129898372e-05 0 0 2.23069607599967e-05 0.744673080333605 0.999782499426832 0.999782499426832 0.916673755753739 0.000167080254116378 0.000217500573168447 0.000217500573168447 0.000201074800310242 81 3601
8776 680508 1 0.6 90 "IP" "PY" 0.22837205185606 0.465351105525801 0.2194934596977 0.446654294502749 0.463288419434805 0.463288419434805 0.500749515577465 0.500749515577465 0.380822776778251 0.380822776778251 0.40933909486487 0.40933909486487 0.691660471290866 0.488102962565685 0.600316236475951 0.422668011172697 0.30369796700843 0 0 0.100803260006514 8.46409498440638e-05 0 0 2.80939769152049e-05 0.696039999407018 0.999766740034446 0.999766740034446 0.898953929504345 0.000177392634707731 0.000233259965554153 0.000233259965554153 0.000214716512225651 84 3601
8777 828410 2 0.6 90 "IP" "PY" 0.216656916936893 0.444683401319803 0.2284780601977 0.468168971371653 0.472690069327617 0.472690069327617 0.506593890795209 0.506593890795209 0.378328606288121 0.378328606288121 0.403513296084261 0.403513296084261 0.68934698626451 0.484982471979502 0.606806666485821 0.426086839473789 0.100290099867683 0 0 0.0318566617342365 2.30274357957563e-05 0 0 7.31455281947166e-06 0.897336921962457 0.997106765777915 0.997106765777915 0.965415360844627 0.00234995073406434 0.00289323422208517 0.00289323422208517 0.00272066286831736 82 2572
8778 66521 3 0.6 90 "IP" "PY" 0.220282164772829 0.452692585822236 0.224120477353425 0.459856319018501 0.466639394908933 0.466639394908933 0.500302552777228 0.500302552777228 0.384490260043768 0.384490260043768 0.41027160349284 0.41027160349284 0.686921559681762 0.48365509123338 0.608610737397193 0.427621308442671 0.168357317439041 0 0 0.0544332273169816 3.53633899953325e-05 0 0 1.14336785332304e-05 0.831378434748442 0.999721489079968 0.999721489079968 0.945292873305778 0.000228884422521655 0.000278510920031543 0.000278510920031543 0.000262465698707085 88 3601
8779 520251 4 0.6 90 "IP" "PY" 0.219284547422163 0.450702828157748 0.2249748486134 0.461834440383094 0.466423071117105 0.466423071117105 0.499803300143188 0.499803300143188 0.384809268959688 0.384809268959688 0.410273083832821 0.410273083832821 0.685707618539268 0.48263998840226 0.609784117573087 0.428296225992719 0.184114332710906 0 0 0.0593497598556034 4.79736086432865e-05 0 0 1.5464424254555e-05 0.815617051253363 0.999716307644534 0.999716307644534 0.940371407681925 0.00022064242708697 0.000283692355466471 0.000283692355466471 0.000263368038216754 83 3601
8780 660716 5 0.6 90 "IP" "PY" 0.221100859340452 0.454099355931074 0.223491809205779 0.458426883143898 0.470110757265407 0.470110757265407 0.50522296055473 0.50522296055473 0.379071835309547 0.379071835309547 0.405309717351187 0.405309717351187 0.69121161660586 0.487281792424443 0.602563644515326 0.42396311646673 0.180089842015046 0 0 0.0581168009557742 2.89364201296066e-05 0 0 9.33807343172917e-06 0.819110947575135 0.999213741418497 0.999213741418497 0.941092760777628 0.00077027398968926 0.000786258581503364 0.000786258581503364 0.000781100193165492 88 3601
8781 810536 1 0.7 90 "IP" "PY" 0.222877895644189 0.461799571824882 0.217761468695318 0.450268720461957 0.462848685976878 0.462848685976878 0.493009649050859 0.493009649050859 0.39358511128757 0.39358511128757 0.417413886579964 0.417413886579964 0.685726581621067 0.482063193123906 0.611346579982887 0.428939282266381 0.294357625000291 0 0 0.0961438134036126 6.74130964829212e-05 0 0 2.20186318231345e-05 0.705388791159571 0.999728588856732 0.999728588856732 0.903590598250832 0.000186170743655236 0.00027141114326792 0.00027141114326792 0.000243569713731983 80 3601
8782 599271 2 0.7 90 "IP" "PY" 0.233850339489268 0.475620106277994 0.214570038412143 0.43589610150429 0.452258079478707 0.452258079478707 0.487654229157067 0.487654229157067 0.393453360245549 0.393453360245549 0.422540330934805 0.422540330934805 0.686108418967976 0.483178654487724 0.608023398657691 0.427487318101553 0.440954013093293 0 0 0.150436066866668 0.000186475858783737 0 0 6.36181867678671e-05 0.553159661035576 0.985977396418482 0.985977396418482 0.838317105667558 0.00569985001234734 0.0140226035815177 0.0140226035815177 0.0111832092790066 82 3168
8783 74732 3 0.7 90 "IP" "PY" 0.227878352142911 0.469531880558075 0.214830924633245 0.442202671552871 0.456618023873019 0.456618023873019 0.488224898533227 0.488224898533227 0.396646786433556 0.396646786433556 0.422211903149401 0.422211903149401 0.68449637601593 0.481536578455217 0.611477711066801 0.429361341892184 0.374241353907992 0 0 0.124895115509029 8.16797416896035e-05 0 0 2.72588816456098e-05 0.625365322920275 0.999364951485932 0.999364951485932 0.874550506683753 0.000311643430043355 0.000635048514068392 0.000635048514068392 0.000527118925572288 86 3601
8784 352195 4 0.7 90 "IP" "PY" 0.220781679859241 0.454337994177921 0.223022653619882 0.458010988366794 0.462561671955614 0.462561671955614 0.494052925066431 0.494052925066431 0.391779215266297 0.391779215266297 0.416552879016749 0.416552879016749 0.683343351814855 0.480125427408224 0.614801868886179 0.431101090757491 0.231347294551809 0 0 0.0752545411944053 4.09209302895083e-05 0 0 1.33110950795906e-05 0.768397984006634 0.999749959538987 0.999749959538987 0.924493895676924 0.000213800511266817 0.00025004046101317 0.00025004046101317 0.000238252033591299 87 3601
8785 636155 5 0.7 90 "IP" "PY" 0.227164541917708 0.466589154956749 0.217071843172006 0.445306703069732 0.461332362741085 0.461332362741085 0.493968214933017 0.493968214933017 0.390388788246258 0.390388788246258 0.416185282620041 0.416185282620041 0.688496904658793 0.484253993676892 0.607460631418264 0.426512445022789 0.349533735568218 0 0 0.115767590073897 7.01560185191226e-05 0 0 2.32360781426015e-05 0.650232720528272 0.999745201557276 0.999745201557276 0.883984651109408 0.000163387884990839 0.00025479844272373 0.00025479844272373 0.000224522738552159 72 3601
8786 494502 1 0.8 90 "IP" "PY" 0.218675174824542 0.451257598233935 0.223766745956589 0.461025520168002 0.459426387694426 0.459426387694426 0.485802636495881 0.485802636495881 0.403309577675763 0.403309577675763 0.425044873160703 0.425044873160703 0.678101562518968 0.473788394454268 0.627076323632353 0.437569930722245 0.252084007510754 0 0 0.0817952902677652 6.26319879266234e-05 0 0 2.03225967529367e-05 0.747626278935558 0.999680237810765 0.999680237810765 0.917894697613585 0.000227081565761553 0.000319762189235461 0.000319762189235461 0.000289689521896886 85 3601
8787 572537 2 0.8 90 "IP" "PY" 0.219982746035371 0.4479296603778 0.228316428329389 0.464392402624097 0.4542456632159 0.4542456632159 0.482831947789579 0.482831947789579 0.403743009472511 0.403743009472511 0.427753748711517 0.427753748711517 0.674228409251271 0.470556250596482 0.6320594378019 0.440645927795344 0.256131108536284 0 0 0.0840642569721689 6.69549969194464e-05 0 0 2.19751599045212e-05 0.74358622048223 0.999680564243749 0.999680564243749 0.915628373761633 0.000215715984567075 0.000319435756250878 0.000319435756250878 0.000285394106293755 86 3601
8788 619224 3 0.8 90 "IP" "PY" 0.221031684827608 0.450677320541025 0.226754335359397 0.461611862730313 0.454315294185816 0.454315294185816 0.483790028210467 0.483790028210467 0.401971860788341 0.401971860788341 0.426609520285101 0.426609520285101 0.675346979013424 0.472132128545403 0.628726196147739 0.438933119134772 0.263384118378651 0 0 0.0866577447195785 5.7295315548144e-05 0 0 1.88511093947615e-05 0.7363336372782 0.999657476908591 0.999657476908591 0.913019564897267 0.000224949027600594 0.000342523091409357 0.000342523091409357 0.00030383927375967 81 3601
8789 277200 4 0.8 90 "IP" "PY" 0.220861545400327 0.449472283903118 0.227755465609599 0.462828237569106 0.44890284505536 0.44890284505536 0.477916056442038 0.477916056442038 0.407873508808619 0.407873508808619 0.432676351358549 0.432676351358549 0.669764390455686 0.467853866132165 0.635628974418219 0.443344213545444 0.289101129131908 0 0 0.095760778586177 9.57360726823207e-05 0 0 3.17112592620103e-05 0.71058116143776 0.999461548996951 0.999461548996951 0.90377388802513 0.00022197335764959 0.000538451003048714 0.000538451003048714 0.000433622129430886 86 3601
8790 77089 5 0.8 90 "IP" "PY" 0.224435437199109 0.458071265155829 0.222597888968658 0.453755519731523 0.447901605582681 0.447901605582681 0.476560925114236 0.476560925114236 0.409537466743058 0.409537466743058 0.434331632507323 0.434331632507323 0.67233704278179 0.469967645331831 0.632135355711716 0.44126503412396 0.389722783089721 0 0 0.130491230067108 0.000106890580370964 0 0 3.57902691872725e-05 0.609909175061898 0.999581950214339 0.999581950214339 0.869107464349859 0.000261151268009802 0.000418049785661381 0.000418049785661381 0.000365515313845944 87 3601
8791 247609 1 0.9 90 "IP" "PY" 0.221674174152039 0.460900370527668 0.217116887804006 0.450782784563306 0.434271962110427 0.434271962110427 0.455367157917561 0.455367157917561 0.435864163900103 0.435864163900103 0.455987823026079 0.455987823026079 0.655946136262466 0.456940414627258 0.652981051704109 0.454547954707354 0.455786150217199 0 0 0.153771406429968 0.000123302075003334 0 0 4.15991874258592e-05 0.543887289261421 0.99860577113863 0.99860577113863 0.8451945706126 0.000203258446376148 0.00139422886136954 0.00139422886136954 0.000992423770006529 86 176
8792 254585 2 0.9 90 "IP" "PY" 0.213001158338179 0.42915243480937 0.240463465465598 0.483785386114916 0.448912522672711 0.448912522672711 0.47618327678023 0.47618327678023 0.410804924458047 0.410804924458047 0.434639769928557 0.434639769928557 0.66191368101089 0.459617445450263 0.651268389923645 0.451962374954222 0.1149359569601 0 0 0.0373141427409316 3.56914125597661e-05 0 0 1.15872743230643e-05 0.884803774818062 0.99970675952632 0.99970675952632 0.962403321279824 0.000224576809278285 0.000293240473679768 0.000293240473679768 0.00027094870492126 83 3601
8793 750119 3 0.9 90 "IP" "PY" 0.211973864993058 0.435137142400346 0.233052320014319 0.477496825005086 0.445063020360703 0.445063020360703 0.468276802008345 0.468276802008345 0.422123267461512 0.422123267461512 0.443012246255379 0.443012246255379 0.657036885353761 0.456685730716897 0.65517558747583 0.455089762416641 0.210054363103867 0 0 0.0682064086194018 5.025377812871e-05 0 0 1.63178220869455e-05 0.78967923368516 0.999752261950186 0.999752261950186 0.931539792596838 0.000216149432844462 0.000247738049814211 0.000247738049814211 0.000237480961673199 87 3601
8794 16412 4 0.9 90 "IP" "PY" 0.222218093557321 0.460293519594888 0.218175881373034 0.451420037521126 0.433305955659028 0.433305955659028 0.455138419205214 0.455138419205214 0.435469934711396 0.435469934711396 0.456362834201129 0.456362834201129 0.655524049216348 0.45661973352044 0.65364581608443 0.454975254417366 0.434421623476418 0 0 0.147049864971635 0.000131317568123222 0 0 4.4450436206179e-05 0.565269082818013 0.999625677064585 0.999625677064585 0.852597824209639 0.00017797613744608 0.000374322935414581 0.000374322935414581 0.000307860382519931 87 3601
8795 527960 5 0.9 90 "IP" "PY" 0.215588294162951 0.437662869138959 0.234437922372845 0.474969126727255 0.445473089969765 0.445473089969765 0.471534522558753 0.471534522558753 0.416702195023117 0.416702195023117 0.439871816776133 0.439871816776133 0.661061384132717 0.459539558829869 0.651140117395962 0.452318534262698 0.187970665527077 0 0 0.0617109510700364 4.74991626051282e-05 0 0 1.55940209669073e-05 0.811678118650399 0.99834474560369 0.99834474560369 0.937061911657114 0.000303716659918917 0.00165525439631013 0.00165525439631013 0.00121154325188301 88 404
8796 777879 1 1 90 "IP" "PY" 0.21861254958836 0.452128856153503 0.222523030046559 0.459369902230807 0.390273138279062 0.390273138279062 0.416164007729737 0.416164007729737 0.473062158706938 0.473062158706938 0.49948798807312 0.49948798807312 0.608885687867421 0.427385408250847 0.695585188753498 0.486939324190411 0.563483828389139 0 0 0.201517546537534 0.00135735300364455 0 0 0.000485427324261919 0.0536757033239397 0.152557535072544 0.152557535072544 0.117194631778441 0.381483115283277 0.847442464927456 0.847442464927456 0.680802394359762 79 529
8797 20004 2 1 90 "IP" "PY" 0.227797228698097 0.469399773278298 0.21451906369203 0.441429574435005 0.414918399982264 0.414918399982264 0.445779920641462 0.445779920641462 0.438865573991261 0.438865573991261 0.467933651974307 0.467933651974307 0.64271562868036 0.453202121071994 0.653384637683291 0.459584549348937 0.604409330669647 0 0 0.213776431116001 0.00062139005907988 0 0 0.00021978242628035 0.00305406323906559 0.0284853124282365 0.0284853124282365 0.019490412093956 0.391915216032208 0.971514687571764 0.971514687571764 0.766513374363763 86 290
8798 621725 3 1 90 "IP" "PY" 0.209775265878668 0.436902585762065 0.229136027698577 0.475329011879816 0.372709519688484 0.372709519688484 0.390083075320415 0.390083075320415 0.50677467843584 0.50677467843584 0.526682482162155 0.526682482162155 0.582484785567152 0.404611230248925 0.735910706134417 0.510729001159057 0.402711625287934 0 0 0.144063250435478 0.000675881879526919 0 0 0.000241785273532817 0.531865686350726 0.872470006796047 0.872470006796047 0.750624590784933 0.0647468064818131 0.127529993203953 0.127529993203953 0.105070373506056 85 1614
8799 490712 4 1 90 "IP" "PY" 0.215889743384465 0.449560188811665 0.222100909411886 0.461854942078488 0.413100486819913 0.413100486819913 0.439833622287348 0.439833622287348 0.448842544927396 0.448842544927396 0.474123707655279 0.474123707655279 0.628990230204379 0.442424873261088 0.670943454339282 0.470741103059047 0.505796381101807 0 0 0.173716677540724 0.00624707669480292 0 0 0.00214556973578824 0.0584492492480715 0.0879614899367724 0.0879614899367724 0.077825457749165 0.429507292955319 0.912038510063228 0.912038510063228 0.746312294974323 81 289
8800 615875 5 1 90 "IP" "PY" 0.217139621337041 0.442699931062817 0.230589646195418 0.469089487607861 0.426096144766456 0.426096144766456 0.459464063772278 0.459464063772278 0.422660100840715 0.422660100840715 0.452777997872462 0.452777997872462 0.643235766103497 0.453109857227859 0.653249747036133 0.45902380043358 0.445567477111001 0 0 0.151090246167265 0.00229270578373625 0 0 0.000777447859300389 0.00799454068995618 0.01868408020731 0.01868408020731 0.0150592977892491 0.544145276415307 0.98131591979269 0.98131591979269 0.833073008184185 87 174
```
