## Supplementary material for "Durable resistance or efficient disease control? Adult Plant Resistance (APR) at the heart of the dilemma": Raw data: myDesign.txt (part 4 of 6)

```
5015 111516 5 0.1 10 "LAT" "RO" 0.2380897257883 0.499514486810699 0.196137120658517 0.4108441418616 0.399967238812318 0.445098932284893 0.429950535807491 0.472869049466769 0.452347158862055 0.408371274332411 0.481730976611887 0.433031107281799 0.660622811336905 0.467325813007908 0.62649633725575 0.442004651261153 0.651532965649267 0 0.496775719668615 0.399974328132119 9.45213240733698e-05 0 0.000144570365590815 8.25511226006823e-05 0.348318580710431 0.99988920885588 0.502802020525297 0.599796113296741 5.39323162287017e-05 0.000110791144120437 0.00027768944049702 0.000147007448539795 76 3601
5016 170560 1 0.2 10 "LAT" "RO" 0.241612482714492 0.502015606056481 0.196681630127184 0.40829906615197 0.402914690160271 0.431673141197685 0.436360725090799 0.459136124174275 0.44196218811366 0.415498898051791 0.474907999002781 0.441360172388879 0.658906398393471 0.46599686305465 0.62541217320991 0.441400131981193 0.660970169496369 0 0.513766422638607 0.409091357455619 8.61150092633565e-05 0 0.000159191809904777 8.39703898546132e-05 0.338895436234476 0.999884155555962 0.485889647484341 0.590710280564138 4.8279259891689e-05 0.000115844444038286 0.000184738067146576 0.000114391590388764 83 3601
5017 174815 2 0.2 10 "LAT" "RO" 0.236551893891359 0.50303357708676 0.191728849287932 0.407174159288225 0.409958945673611 0.43132817867818 0.442302903197364 0.454200356877254 0.439348160429623 0.424550989791973 0.469682134907685 0.446468439687832 0.657195456067255 0.466307916967185 0.62367842439873 0.441316421262334 0.711479943463235 0 0.508881649379311 0.421714831662201 9.01863585794986e-05 0 0.000176226353384448 9.07446491017408e-05 0.28838618221042 0.99987977534037 0.490730143971058 0.578070668664582 4.36879677651416e-05 0.000120224659629829 0.000211980296247099 0.000123755024115272 84 3601
5018 707647 3 0.2 10 "LAT" "RO" 0.23716692909904 0.503650070012433 0.191698752327162 0.406667379109874 0.406587093081035 0.432032917576131 0.438120579023072 0.454081919363026 0.444619908690041 0.425581580395794 0.473754069722214 0.446665450064219 0.656476934427623 0.465031718404571 0.62679949687008 0.442620786924817 0.682459163512241 0 0.478281173528936 0.402273627551422 9.60959864601493e-05 0 0.000196712797209242 9.99167608503147e-05 0.317394692051337 0.9998842407423 0.521260045015085 0.597485084678791 5.00484499610141e-05 0.00011575925770046 0.000262068658768866 0.000141371008936774 84 3601
5019 726959 4 0.2 10 "LAT" "RO" 0.238384111322759 0.500811586364402 0.195436715840205 0.409582955972339 0.417415260760372 0.418695880111679 0.457071100094282 0.441026131583573 0.419396669012486 0.437699087779734 0.453956234591856 0.46011144884785 0.656439681758785 0.466199503016468 0.623984594236315 0.441342830385236 0.643526895499803 0 0.42994833826047 0.369911075745966 7.79659886167715e-05 0 0.000100764454648679 6.06711227780691e-05 0.35634188377447 0.999884803204235 0.569665705138232 0.629879808537097 5.32547371100887e-05 0.000115196795765109 0.000285192146649278 0.000148444594158377 86 3601
5020 388116 5 0.2 10 "LAT" "RO" 0.244889283115699 0.509551911893914 0.192785191974055 0.40061580658854 0.413907816235619 0.425124105674343 0.45120906451842 0.451702100144101 0.42543470442846 0.423241047046971 0.460009465308905 0.448936346547915 0.664405244070679 0.471039417527588 0.617123067711771 0.43633488466177 0.696057217034323 0 0.500660493299065 0.415439503178105 8.74782626260831e-05 0 0.000145488203501948 7.91392402870387e-05 0.303740052525338 0.999788599187755 0.497632941997035 0.58386460798154 0.000115252177712876 0.000211400812244667 0.00156107650039831 0.000616749600068435 83 3601
5021 457592 1 0.3 10 "LAT" "RO" 0.243581230781842 0.509066527618184 0.192202130741374 0.401081886573701 0.414268476507931 0.415635454627757 0.450436619142387 0.439510064632523 0.427061379121947 0.43092628419375 0.46054716527213 0.455036195674287 0.658533196349686 0.466468164748337 0.621195962399222 0.438798271206574 0.704051625102142 0 0.530955884592585 0.427269607189247 9.33746132924208e-05 0 0.00018110209408167 9.26596130074688e-05 0.295791546613254 0.999839112879692 0.468520871100846 0.572453139511776 6.34536713122656e-05 0.00016088712030788 0.000342142212486689 0.000184593685969317 82 3601
5022 328748 2 0.3 10 "LAT" "RO" 0.245319653945191 0.512187705476557 0.190814021548013 0.397873607115793 0.415346555728434 0.417493248278487 0.451968625620086 0.442399531249654 0.424955215053022 0.427396827174204 0.458586707352795 0.45219973869413 0.661739555948651 0.469005045954162 0.616990042661626 0.436107738724301 0.712991227953336 0 0.510232460202375 0.424130468585161 0.000115249955160241 0 0.000198502512390443 0.000106246942866086 0.286840675799964 0.999889402380205 0.489237453969316 0.57560183299226 5.28462915397884e-05 0.000110597619795073 0.000331583315918244 0.000161451479712979 79 3601
5023 833634 3 0.3 10 "LAT" "RO" 0.239717475216205 0.502105595061761 0.195162975956868 0.408217487191736 0.398726403444893 0.421893945617949 0.430534491961534 0.446010773480559 0.449416471429454 0.425026574609364 0.480572069250915 0.448550773293417 0.650027649747626 0.459556441220112 0.632384498976278 0.445806756095577 0.666437757130528 0 0.517118028122583 0.412185372586495 8.90366872571743e-05 0 0.000246361119586102 0.000114043256819629 0.333411978052786 0.999880942454201 0.482226189217812 0.587505768049646 6.12281294286771e-05 0.000119057545799164 0.000409421540019127 0.000194816107039384 85 3601
5024 188978 4 0.3 10 "LAT" "RO" 0.234573509652064 0.49227465695855 0.199933210789406 0.418547833181163 0.429215865844526 0.403909925707308 0.473572001560115 0.423726569008722 0.40122441452721 0.450516385874125 0.437055691069489 0.47169248715323 0.651136405427981 0.463056911510436 0.625803610990073 0.442595190978944 0.551722014746613 0 0.417649587564443 0.329066093285778 6.62563454987596e-05 0 0.000121057220062322 6.22861405278641e-05 0.448145927905766 0.99988109312195 0.581947111718434 0.67071902614838 6.58010021230093e-05 0.000118906878050274 0.000282243497060018 0.000152594425314422 76 3601
5025 724446 5 0.3 10 "LAT" "RO" 0.244141893231663 0.510599154731469 0.191199010856756 0.399401370785039 0.413653751623638 0.415580991204061 0.45196600454089 0.440010050389761 0.424479112343099 0.42985999070274 0.459683218622586 0.454506426536874 0.658759264645512 0.4677221853339 0.618368562379675 0.437704052879656 0.725192313200136 0 0.541206678192324 0.438905331387083 0.000107051245938949 0 0.000471339084858478 0.000192093429144306 0.274653507161929 0.999887578846381 0.458061901840777 0.56076580348409 4.71283919961936e-05 0.000112421153618714 0.000260080882040009 0.000136771699683104 85 3601
5026 244524 1 0.4 10 "LAT" "RO" 0.239347091302508 0.511946642217484 0.186386298145939 0.39801302508692 0.426472929096131 0.398959032370968 0.465139833799063 0.416345259332416 0.412874260072864 0.452667959613956 0.44519466987891 0.471680448764978 0.652063072036057 0.464136751440594 0.619157407989349 0.438605624859106 0.738007304844467 0 0.53806065521556 0.435835029602096 0.000104799910793632 0 0.00030579667407333 0.000135479526614329 0.26184594483527 0.999886758286101 0.461371582955802 0.563893965322436 4.19504094694441e-05 0.000113241713899199 0.000261965154564103 0.000135525548852859 75 3601
5027 505570 2 0.4 10 "LAT" "RO" 0.240397629912767 0.507838608921718 0.19066656835967 0.402283858351952 0.399289517365143 0.410389809128003 0.430321526500648 0.431570512800818 0.449972170962193 0.434348871747619 0.480877517949995 0.456170970295518 0.64523729315934 0.456471637576631 0.632827089714577 0.446557902489378 0.698792511416811 0 0.526710016030777 0.426731898763545 9.30197326186358e-05 0 0.000266887184623924 0.000121830371845841 0.30106924497361 0.999888043454933 0.472817081546754 0.573027361467702 4.5223876960509e-05 0.000111956545066872 0.000206015237844912 0.000118909396907862 85 3601
5028 653437 3 0.4 10 "LAT" "RO" 0.23454402651155 0.494331060624601 0.197943935653888 0.416325330316007 0.430816155707802 0.383123800442295 0.476988503865243 0.399308096016236 0.397337117520192 0.470640355224818 0.433735786331769 0.489599440204865 0.641514004586598 0.456644466575457 0.631932672026393 0.446792826135923 0.597919624300839 0 0.420956041219666 0.345462175419411 8.05966063228471e-05 0 0.000200428463061973 9.18090942063841e-05 0.401922186963521 0.999858756158156 0.577871704052152 0.654065910977948 7.75921293168845e-05 0.000141243841843971 0.000971826265120405 0.000380104508435157 85 3601
5029 342394 4 0.4 10 "LAT" "RO" 0.235166326419656 0.49897224684606 0.194284454590642 0.411346893224813 0.424929473426703 0.401854496218606 0.459677907514809 0.419749860963627 0.421325262274169 0.448816836598721 0.451077276160844 0.46811143584148 0.64855831124231 0.459143066284322 0.629355504027086 0.443829174196768 0.66283240872315 0 0.548040423848861 0.411545322334507 9.16272571264738e-05 0 0.000343416811576521 0.000143606058087976 0.337027080865657 0.999885903284604 0.451402335892421 0.588187686992372 4.88831540656983e-05 0.000114096715396052 0.000213823447141628 0.000123384615033843 85 3601
5030 18431 5 0.4 10 "LAT" "RO" 0.238454922157616 0.504229415711731 0.192382513815447 0.406023141169161 0.419549240037763 0.397455716707642 0.455559529198943 0.41592194250334 0.423550559412672 0.451826445060219 0.455478005204804 0.472136493093639 0.646957400530319 0.458362917327786 0.630071016051893 0.444751912799562 0.686152495836538 0 0.518122135536042 0.412538000827207 8.86163274612367e-05 0 0.000292995537421984 0.000126014308100195 0.313709929445896 0.999887717950685 0.481249968628278 0.58717477010639 4.89583901041672e-05 0.000112282049314767 0.000334900298258072 0.000161214758303179 86 3601
5031 669449 1 0.5 10 "LAT" "RO" 0.240726475039093 0.502975310113448 0.195400295839362 0.407362805578421 0.427741256864814 0.37096950596172 0.479610030376874 0.389430764986544 0.389547425844416 0.46906992108082 0.430511110068672 0.49167845625187 0.64008185645236 0.457442505274769 0.624708969301981 0.443140016349896 0.670220138569348 0 0.461623187819646 0.387063995998192 8.77830642773596e-05 0 0.000238399180543137 0.000105937872116521 0.329646846432027 0.99988770473564 0.537769316287495 0.612662435605913 4.52319343474655e-05 0.00011229526436004 0.000369096712315246 0.000167630523778721 81 3601
5032 272564 2 0.5 10 "LAT" "RO" 0.235768119757127 0.4979448879109 0.195685595651968 0.412430825370642 0.43442877827209 0.379662940677347 0.47630852014784 0.395649812619355 0.400463230372127 0.465916658774587 0.434067106499898 0.484818634962431 0.642813979231846 0.456473447929626 0.628875540225325 0.443931382442984 0.655413772018885 0 0.539807163593514 0.402968345464875 8.81586984918769e-05 0 0.000296786293155532 0.000124919345991787 0.344433416625308 0.99982265821951 0.459500008001684 0.596700411692484 6.46526573148769e-05 0.000177341780489992 0.000396042111647456 0.000206323496649466 82 3601
5033 744261 3 0.5 10 "LAT" "RO" 0.238449014380974 0.50281202792482 0.193586695556731 0.40732365047759 0.424204533639788 0.378799853614545 0.46771326248799 0.396396224659944 0.40731108278436 0.46335238915582 0.443789294260636 0.484059923544191 0.63995120800814 0.455657927426524 0.628918431526821 0.445052320605783 0.699834773591431 0 0.553991916876578 0.427309951037671 0.000241152694330079 0 0.000321365642802834 0.000188484777716494 0.299882794243476 0.999883433145056 0.445449494312388 0.572373989757506 4.1279470762594e-05 0.000116566854944247 0.000237223168230988 0.000127574427106196 87 3601
5034 860289 4 0.5 10 "LAT" "RO" 0.231527125967905 0.491626019625883 0.197917458862959 0.418990476800167 0.434020310946265 0.369744349675305 0.482832272091396 0.383366132171038 0.391384380337834 0.481019395625278 0.42785251344138 0.497777258714032 0.633409456278691 0.452172470454521 0.634119346844515 0.448619231877315 0.605261676821036 0 0.469889267113665 0.36139649169235 8.60822354054575e-05 0 0.000227220519492025 0.0001016427693444 0.394556064866151 0.999884021256771 0.529193569574187 0.638213096306994 9.61760774071899e-05 0.000115978743228702 0.000689942792656362 0.000288769231311709 84 3601
5035 535082 5 0.5 10 "LAT" "RO" 0.240242731729094 0.505495048690636 0.192720891863067 0.404763246731911 0.421664406619976 0.381940983300713 0.463447125443686 0.400418458694951 0.411784707017963 0.458686779722357 0.447550824520916 0.480168376270541 0.642045426689439 0.456479645848896 0.627956635233227 0.4441603923576 0.67258073825576 0 0.516035527374227 0.406774846250567 9.18667151501715e-05 0 0.000340115781741052 0.000141017826208598 0.327277352451307 0.999883647965051 0.483323726826087 0.592933357898512 5.00425777828105e-05 0.000116352034949344 0.000300630017945141 0.000150778024712999 89 3601
5036 702925 1 0.6 10 "LAT" "RO" 0.237514082033888 0.498323882446226 0.196817363995363 0.412011805756674 0.439249189637866 0.357348342786728 0.485997537186714 0.372645605513851 0.38851760138954 0.479302539284276 0.424775304667733 0.499263805466742 0.635812848246185 0.452294230586558 0.630727434332271 0.44541418942008 0.659374605949135 0 0.547623574738495 0.405263608152818 0.000122860554899942 0 0.00036949155898236 0.000157794729465423 0.340433012551348 0.999555909826045 0.451569583193292 0.594271091109268 6.95209446164841e-05 0.00044409017395525 0.000437350509230688 0.0003075060084487 87 3601
5037 423235 2 0.6 10 "LAT" "RO" 0.237852565851423 0.506644102771518 0.189870342212065 0.4036465175746 0.434209955503368 0.362989014561806 0.479080318849452 0.377032957335255 0.396389707207367 0.477115327061154 0.431611734248984 0.49496080524804 0.63645205088401 0.453912232671446 0.626622859346325 0.44370026800102 0.663181032959679 0 0.554939426071128 0.410581906831568 9.26194294755693e-05 0 0.000418281400879596 0.000163450877896985 0.33665693605164 0.999864199100432 0.444266381788046 0.589067882155651 6.94115592050438e-05 0.00013580089956785 0.000375910739946734 0.000186760134884142 87 3601
5038 725539 3 0.6 10 "LAT" "RO" 0.237193157020054 0.503211188804435 0.192301263260354 0.407103061413951 0.423908769146324 0.360523193224312 0.470093913222774 0.375221215990957 0.402716389522848 0.478202555505933 0.440629089402164 0.496913837886894 0.629409138205372 0.449293880254545 0.632760735774745 0.448401897176376 0.67405316718501 0 0.529974746315364 0.409128221651803 9.01228442553391e-05 0 0.000328764611299997 0.000135290233267169 0.325790578011875 0.999839868966766 0.469022577019592 0.590449774583243 6.61319588597977e-05 0.00016013103323375 0.000673912053743881 0.00028671353168733 88 3601
5039 345119 4 0.6 10 "LAT" "RO" 0.244040806270085 0.511602512154205 0.190432450983003 0.39849204103755 0.416617012571668 0.362953618683447 0.464954868956155 0.381062749255651 0.405745272735886 0.468361765418625 0.445802024209906 0.491024555860441 0.633826121897642 0.452581014637475 0.627485970060259 0.445112175698194 0.704193399574163 0 0.520529148575711 0.421984298759556 0.00010900146819325 0 0.000535798251993954 0.00020719014586232 0.29564941788577 0.999860015288333 0.478598166484891 0.577641025991987 4.8181071873873e-05 0.000139984711667329 0.000336886687404269 0.000167485102595065 83 3601
5040 17761 5 0.6 10 "LAT" "RO" 0.234748613418589 0.492688771597535 0.199851599949555 0.417905158872563 0.433973786834399 0.349309197876557 0.48780121587106 0.364367967969989 0.382682447840097 0.488640861725056 0.422431766569919 0.508572777227163 0.626390105774067 0.448198560813991 0.635513254732131 0.449768836146839 0.594348581617483 0 0.460815353280876 0.355044478826186 0.000716983736851977 0 0.00560669902076012 0.00197347397357205 0.404872557674156 0.999885169334358 0.533101876114491 0.642775776116234 6.18769715088005e-05 0.000114830665641995 0.000476071583871989 0.000206271084007759 83 3541
5041 746523 1 0.7 10 "LAT" "RO" 0.239242503038642 0.509406462000858 0.188525474502868 0.400627884846383 0.435131633206097 0.337228618372549 0.486086525719718 0.350041015213762 0.385945118237083 0.49407083058623 0.424940281814591 0.512283677987135 0.625422628827965 0.448191807874413 0.628533448914524 0.446206652813753 0.728917258183881 0 0.560303360751094 0.435198081090095 0.000112565773174305 0 0.000450814959163793 0.000177790781020794 0.270907544891148 0.999885327132204 0.438459639998035 0.564324538376404 6.26311517958849e-05 0.000114672867795803 0.000786184291706916 0.000299589752480586 88 3601
5042 168729 2 0.7 10 "LAT" "RO" 0.238320470554282 0.502979783171764 0.193444462341935 0.407306422628417 0.43850200171464 0.340071813149075 0.489614864580894 0.353919740172882 0.38212522932545 0.488882261296427 0.42088198824496 0.508258617972038 0.627607377986139 0.448754605998437 0.628948207652874 0.445569435524165 0.680906455924623 0 0.567573778121101 0.418916101148601 9.03105870230312e-05 0 0.000394069497800702 0.000152549384522638 0.318942980524731 0.999820007798292 0.43130840334225 0.580629229240902 6.02529636224145e-05 0.000179992201708047 0.000723749038848208 0.000302120225974388 78 3601
5043 646078 3 0.7 10 "LAT" "RO" 0.240958925699737 0.496223816583786 0.202008372577516 0.414311678114653 0.432083357862269 0.32776154779449 0.491212203368477 0.344961301061024 0.373957651006457 0.492750875972686 0.418533558820781 0.517744493639772 0.620881378528116 0.444603656798291 0.635362636067088 0.449948125088108 0.615654472011969 0 0.533065334967209 0.386298614115527 9.18816192744133e-05 0 0.000454505669651615 0.000169300543214899 0.384031662286533 0.999779833988598 0.463964358010277 0.612627677918953 0.000221984082223309 0.000220166011401663 0.00251580135286203 0.000904407422305143 84 3601
5044 115949 4 0.7 10 "LAT" "RO" 0.236573185539757 0.503569053375014 0.191641862430545 0.406818094231955 0.439015184069057 0.33788250142035 0.490810968027542 0.35004769404795 0.381399332424732 0.495409465240266 0.419658225257982 0.512493055643308 0.62502202828446 0.447706820032973 0.630046261263044 0.446700806850779 0.669821991081921 0 0.561668531385437 0.412081266320738 9.4321662927795e-05 0 0.0005453236740007 0.000199821089916513 0.330008657974462 0.999865746354389 0.436562475394385 0.587274670660724 7.50292806891778e-05 0.000134253645610969 0.00122366954617692 0.000444241928621219 85 3601
5045 322673 5 0.7 10 "LAT" "RO" 0.23488354947115 0.491733755107342 0.200638429747032 0.418950521613059 0.434883474495235 0.332264741661163 0.488202599755048 0.346008178339557 0.381069088401257 0.496754689871071 0.422021451472943 0.516627548331478 0.618457657549349 0.441990256490453 0.639550318883196 0.452569648103147 0.589110441731707 0 0.516787724037754 0.36945389047636 8.79214098147693e-05 0 0.00049818079054463 0.000182515071994665 0.410734640290399 0.999869899103193 0.482305294673091 0.63017201049156 6.6996568079042e-05 0.00013010089680659 0.000408800498610736 0.000191583960084997 82 3601
5046 571500 1 0.8 10 "LAT" "RO" 0.232026543873177 0.493302378811465 0.197154986965556 0.417507887126934 0.44351398347184 0.308942577715803 0.502458041604754 0.318464229263346 0.367172140150612 0.518014581488253 0.40716403845793 0.533169032399103 0.608254824466999 0.43738150817962 0.639748347784989 0.453227175218442 0.545733271980601 0 0.520640325913222 0.350799091638203 8.12144589402721e-05 0 0.00118103882620343 0.000380020732898632 0.454099772517766 0.999866688978348 0.477034015419362 0.648404260955451 8.57410426929089e-05 0.000133311021651706 0.00114461984121283 0.000416626673446863 78 3601
5047 455223 2 0.8 10 "LAT" "RO" 0.240183819643838 0.509052702437223 0.189746365689417 0.400885784225041 0.43646202304906 0.319766846489352 0.488451635736878 0.333014906139468 0.382124817103245 0.497546948160079 0.421867921881568 0.517423293626781 0.618298254413044 0.443410938285443 0.62958224832108 0.446803082020958 0.741418207747461 0 0.624003006144313 0.45828210302785 0.000169144445820305 0 0.00103510070360447 0.000372211859639973 0.258371118263857 0.999885335703217 0.374348848729599 0.541108348188418 4.15295428613335e-05 0.000114664296782579 0.000613044422482867 0.000237336924092664 82 3601
5048 710683 3 0.8 10 "LAT" "RO" 0.242374119823176 0.512359068403142 0.188394524348973 0.39761648609532 0.425267659510432 0.32310466605045 0.474312802404411 0.336605338923179 0.396479356822474 0.493813839621081 0.435845969921464 0.51376593214239 0.616560282603617 0.440944958086277 0.633541122570751 0.449198892828827 0.73937665103154 0 0.611472753819595 0.458101661940315 0.000103865187667877 0 0.000572796679167966 0.000211658165737606 0.260478525058212 0.99983884842435 0.387429469998888 0.54145985278724 4.09587225797267e-05 0.000161151575649961 0.000524979502348981 0.000226827106707454 83 3601
5049 49379 4 0.8 10 "LAT" "RO" 0.237360266022151 0.494417322977079 0.200575277825852 0.416177952623488 0.43376555265909 0.30013655089816 0.50271803392133 0.313474182501572 0.358135739973031 0.517357540569205 0.406834129855854 0.539208201300991 0.604311317800776 0.437016666091205 0.63832191809697 0.454060330130474 0.609086645791834 0 0.50345183769477 0.372242921205665 0.000130318526379897 0 0.000729237320459995 0.000260781679567149 0.390646010063212 0.999809292192621 0.494095355898867 0.626878723790701 0.000137025618574019 0.000190707807378748 0.00172356908590252 0.000617573324067155 87 3601
5050 588247 5 0.8 10 "LAT" "RO" 0.240700229725027 0.507948355108847 0.191096154998608 0.402145444745235 0.431087997531009 0.321098147200877 0.484698214701617 0.334878389901269 0.384331041430315 0.495641969381667 0.425591360839254 0.516160255868278 0.61679330209097 0.442476385151398 0.631082660404599 0.448019662782252 0.710206914623547 0 0.60881947951765 0.444215507251393 0.000583395471514164 0 0.00217930380511649 0.000870217941866944 0.289165316708366 0.999798695232936 0.388430883838102 0.554659591241706 4.43731965736228e-05 0.000201304767064271 0.000570332839131769 0.000254683565033709 85 3311
5051 542381 1 0.9 10 "LAT" "RO" 0.236953007198223 0.49709263653915 0.198132157427627 0.413522483705966 0.437112007585169 0.279042016325873 0.50751889243388 0.290404707908082 0.354179868085686 0.528292314383965 0.401621102845188 0.549010620302274 0.595030019153744 0.431633252973003 0.639368248662452 0.454859065152071 0.608106962930481 0 0.551872980216669 0.383973696149753 0.00010572362776996 0 0.00113642723771997 0.000365685491490408 0.391720130352085 0.999775477194836 0.446065906697838 0.615293264141504 6.71830896636357e-05 0.000224522805164242 0.00092468584777323 0.000367354217252944 82 3601
5052 470164 2 0.9 10 "LAT" "RO" 0.236550034516436 0.507315415684151 0.188447782062601 0.402718706601684 0.432966270138169 0.306258935520571 0.480862075499774 0.316632185093968 0.392069092386167 0.50379910748468 0.42948444698964 0.520423414794726 0.606162637345806 0.434464355999552 0.636381881998025 0.451203300398275 0.733857744929199 0 0.676638476292632 0.47081796588506 0.000527518872425913 0 0.00359588505552619 0.00127817819251086 0.265571633667793 0.999881213203457 0.319207326823486 0.527679704417215 4.31025305818894e-05 0.000118786796542983 0.00055831182835589 0.000224151505214899 86 2105
5053 104270 3 0.9 10 "LAT" "RO" 0.237169047154947 0.507295892123975 0.188842034839809 0.402737166566011 0.432036735354542 0.309484132265243 0.478039920992696 0.320202350146504 0.396473419738156 0.499550398488509 0.432434707402674 0.516398417937785 0.607929480964839 0.434685470768245 0.636853943953142 0.450862869823956 0.714432970879617 0 0.673804669767367 0.463847184086294 0.000112444345859857 0 0.00101871456161567 0.000350165188191047 0.285327404411033 0.999602625102972 0.322368566326676 0.53477123298419 0.000127180363490328 0.000397374897027962 0.0028080493443409 0.00103141774132447 84 2842
5054 130515 4 0.9 10 "LAT" "RO" 0.237676921312001 0.501548768801101 0.19448102476336 0.408680291301199 0.439212360283332 0.287637114690623 0.496431289488084 0.298752838545371 0.371532080740288 0.519470485603042 0.413568614300378 0.538998228648048 0.601101658798978 0.432235402359132 0.639982307935024 0.453799926771706 0.681513799569053 0 0.627634880762541 0.433580799417034 9.77672590116162e-05 0 0.000896545523923324 0.000297172100611088 0.318336240124342 0.999838659334809 0.370728066564303 0.565832104610699 5.21930475937069e-05 0.000161340665190929 0.00074050714923268 0.000289923871655863 79 3601
5055 559623 5 0.9 10 "LAT" "RO" 0.242455322713479 0.512503918521931 0.18851557202112 0.397429648292982 0.427258024748419 0.301815338484499 0.478451838911499 0.314051365395947 0.391718980863522 0.50297471300549 0.432397201553088 0.52297299801245 0.606992004329938 0.435017389334549 0.635862418955626 0.450915878235396 0.744648424925526 0 0.648305118152191 0.469978210451098 0.000180581387495221 0 0.0010954840299877 0.000394060753619809 0.255107660999438 0.999778518566583 0.349596768745145 0.529231773735306 6.3332687540525e-05 0.000221481433417517 0.00100262907267612 0.00039595505997623 88 3601
5056 107038 1 1 10 "LAT" "RO" 0.240741076973839 0.506793387665564 0.192233198637405 0.403351899573986 0.436749698659149 0.268871862108706 0.498577175281118 0.279519394753112 0.367045848706718 0.522408883708429 0.411488047909812 0.542602926295834 0.593551857357767 0.428319137879678 0.636960564844979 0.452498619522433 0.690277541709348 0 0.670173556902094 0.450604346972829 0.000159574991380522 0 0.00527494736948841 0.00158355620418169 0.309503376172135 0.999758944733337 0.323121183905116 0.547294998882958 5.95071271369942e-05 0.000241055266662833 0.00143031182330088 0.000517097940031392 83 3543
5057 468127 2 1 10 "LAT" "RO" 0.236871081308706 0.504659876329185 0.191161006533653 0.405684300229036 0.436988570388381 0.267070285197865 0.5016558905562 0.275567449091858 0.362578535412126 0.531671827025672 0.407683262400808 0.547988603362905 0.588900509101829 0.42682047803493 0.638286187752552 0.454129492545744 0.643915991064915 0 0.589858109950858 0.408389201070244 0.000222455510217052 0 0.00311150969645037 0.000983329856387245 0.355687470890921 0.999517160267717 0.40046377883309 0.588496325824524 0.000174082533947322 0.000482839732283423 0.00656660151960125 0.00213114324884472 83 921
5058 857970 3 1 10 "LAT" "RO" 0.236560551706874 0.501690963879512 0.193870773034369 0.408899582125411 0.436701578627679 0.259777781388165 0.502824220310904 0.268948825793498 0.360955035518107 0.536330310973196 0.407200560055276 0.554551503503975 0.584800231714796 0.424303836515133 0.642513446280021 0.457053481066876 0.620275430985953 0 0.602669154233606 0.40260900972324 0.000100843833425564 0 0.00201875242708112 0.000615346001640744 0.379549409523611 0.999808019176137 0.393853250843953 0.596264622947427 7.43156570107183e-05 0.000191980823863269 0.00145884249535996 0.000511021327692427 87 2135
5059 107517 4 1 10 "LAT" "RO" 0.234246019711399 0.49928307157777 0.19380694266327 0.411185793213505 0.439539986890639 0.254574258319936 0.507218875460212 0.262431099106332 0.355929174817268 0.546591533466949 0.402524432024843 0.562702272231334 0.581303142316687 0.422498136481353 0.645067296805378 0.459160688891291 0.639475465403083 0 0.599632201078021 0.406535088573978 0.000108901185378384 0 0.00179558069805749 0.000549834507602116 0.360300969978119 0.999839898329992 0.394765703964454 0.591736924009816 0.000114663433419842 0.000160101670007713 0.00380651425946744 0.00117815290860378 88 3557
5060 464759 5 1 10 "LAT" "RO" 0.240046314383766 0.507538927087364 0.191065337373091 0.402614018597906 0.438318087449375 0.257950588351078 0.508982594251345 0.267547027831932 0.352293215748436 0.536302748960871 0.400656995146002 0.555800866787163 0.588180652283992 0.427819512665256 0.635363319727744 0.453228064696737 0.689955054113845 0 0.603937548836186 0.429521079044389 0.000102518158482531 0 0.00111850405204407 0.000355621213648502 0.309892018029206 0.999768667112079 0.394320347430454 0.569848415662968 5.04096984665248e-05 0.000231332887921413 0.000623599681316387 0.000274884078995104 83 3601
5061 608574 1 0 20 "LAT" "RO" 0.2445090555128 0.513434875527414 0.188955041995325 0.396469059048837 0.382752929246236 0.464513754662599 0.408606165592091 0.498782856650711 0.474351536044973 0.383970007743403 0.503115191123416 0.411602760583991 0.668142397467217 0.473667389058548 0.618115813889514 0.437004250864786 0.743917891974278 0 0.540149749083389 0.455547089091545 0.000157184435157035 0 0.000124958067077692 9.99894058498243e-05 0.255857698446322 0.999892606905237 0.459483268865182 0.544213618432471 6.72251442422304e-05 0.000107393094762635 0.000242023984350965 0.000139303070134172 85 3601
5062 429602 2 0 20 "LAT" "RO" 0.244982268889708 0.507515316395833 0.194411166607486 0.402509056079058 0.402311973767843 0.455506743927601 0.434663275276048 0.488825393496616 0.44489419797789 0.393631253015965 0.477168205166099 0.421798859153405 0.67389162773743 0.477165883581162 0.613673892104413 0.433663364966723 0.724462462740481 0 0.500251315958785 0.429710619712261 8.91418394636881e-05 0 0.000118191827628184 7.19504642935906e-05 0.275402388297618 0.99988671537585 0.499397770977539 0.570088175525788 4.60071224371626e-05 0.000113284624150363 0.000232721236047023 0.000129254297658061 86 3601
5063 574274 3 0 20 "LAT" "RO" 0.238465806119868 0.503944637169357 0.192591499975124 0.40641202725407 0.402678855905517 0.456594630952475 0.431639231603573 0.484639935222001 0.451856557250534 0.402239880416095 0.480304609811186 0.426155898415252 0.668102549548864 0.473231587964591 0.619639718808438 0.437812199093642 0.656901820745772 0 0.488990625930525 0.399001598597838 8.45424164287592e-05 0 0.000101088496288252 6.43460672695805e-05 0.342958415212001 0.99988557719849 0.510727775373469 0.600818074611429 5.52216257984815e-05 0.00011442280150968 0.000180510199718 0.000115980723463061 82 3601
5064 463745 4 0 20 "LAT" "RO" 0.240062186921498 0.505790268032537 0.192245692668364 0.404476755446558 0.405321015729421 0.453904814287977 0.435884294794708 0.481876232403226 0.446994791512178 0.404851746231111 0.476137872636365 0.429048178374659 0.669675101930197 0.474373272818357 0.618168961540008 0.43670818462631 0.671516773780389 0 0.455576001501142 0.392725077897306 8.34426114566179e-05 0 0.000105470848467084 6.53222837845511e-05 0.32835537297479 0.999887201601799 0.544163069976555 0.607106682817236 4.44106333645515e-05 0.000112798398200513 0.000155457673835855 0.000102917001673416 88 3601
5065 790135 5 0 20 "LAT" "RO" 0.239107881943736 0.505357188137907 0.19182517121006 0.40503302753314 0.411953344028124 0.447323461319653 0.442816670148322 0.472366258886697 0.439169887774217 0.416223436341965 0.46825562051591 0.438773191471922 0.668746284617625 0.473366060010016 0.619521833268151 0.437509904311781 0.649400539226762 0 0.416197512576833 0.369206805160106 7.58022512826837e-05 0 0.000110439935283783 6.37816355136863e-05 0.350475764499864 0.999882833754129 0.583487015525012 0.630607402487873 4.78940220919651e-05 0.000117166245871012 0.000205031962871098 0.000122010716507814 77 3601
5066 594272 1 0.1 20 "LAT" "RO" 0.228503035588505 0.479998570341367 0.205908251915493 0.431253588391383 0.444928952670901 0.42028851014829 0.488995598874865 0.4395484274791 0.388578393154718 0.448089052377506 0.421383427497153 0.467378825333053 0.661111766998101 0.469141873541238 0.624241974681605 0.440400594276526 0.46479618436001 0 0.347150933173275 0.271616143762666 5.8151105211973e-05 0 9.90767739922714e-05 5.19462866108218e-05 0.535069818634264 0.999887402488357 0.652551374900088 0.728204157763292 7.58459005138576e-05 0.000112597511642575 0.000198615152645169 0.000127752187430985 85 3601
5067 374637 2 0.1 20 "LAT" "RO" 0.239634075708254 0.505175432172118 0.192252292877382 0.405025885809747 0.405512203635408 0.442684304874897 0.436898693240151 0.469017951524297 0.444519355354513 0.413132352903398 0.475081248612791 0.436986608106973 0.663732329963407 0.470314193424892 0.621078147006337 0.43909097854568 0.680705719307314 0 0.473741272277984 0.401681245888731 7.93047680536123e-05 0 0.000113423687896174 6.63425176918055e-05 0.319176128479683 0.99988803004755 0.52600529572205 0.598157098711912 3.88474449491671e-05 0.000111969952450403 0.000140008312069726 9.53128816654816e-05 82 3601
5068 795718 3 0.1 20 "LAT" "RO" 0.236078182946372 0.504590764662564 0.190094846853002 0.405785818703567 0.426925503951865 0.443046312734793 0.458126792153547 0.464890415027382 0.42527907117899 0.421199867169581 0.452765282598971 0.441309451244147 0.671064091289701 0.475598983052272 0.613334316027288 0.433561021990435 0.663812403664334 0 0.460068490206406 0.384114232182651 7.88989867250939e-05 0 0.000122937780694224 6.83885630158117e-05 0.336049886027651 0.99985505482704 0.539601724136236 0.61568177421525 5.88113212897475e-05 0.000144945172960062 0.000206847876664504 0.00013560503908312 82 3601
5069 294989 4 0.1 20 "LAT" "RO" 0.235407478459296 0.495064087419286 0.197863254567224 0.415498091760845 0.424330831451833 0.436320197335121 0.45941915288813 0.46069022119146 0.420467807290636 0.422719078966078 0.451059857857286 0.445573614341534 0.665732992852773 0.471595904071246 0.619456697695581 0.437519500912928 0.610671272784623 0 0.450959470365649 0.362824138460732 8.07427726890209e-05 0 0.000123444733842775 6.90725531558817e-05 0.389188443877416 0.999886581372474 0.548679160296862 0.636971062343824 5.95405652714311e-05 0.000113418627526453 0.000237924603645868 0.000135726642288194 80 3601
5070 600458 5 0.1 20 "LAT" "RO" 0.243091276326423 0.510986435391533 0.189965079447724 0.399062932625401 0.4019758773852 0.445472531428341 0.434298004061617 0.474998906394118 0.445577168882938 0.404828409758575 0.477493626897225 0.430911029729603 0.666815480733193 0.473471427438215 0.61516786876848 0.435791115673622 0.727332108767564 0 0.493538532264169 0.427395223840176 8.83475972646743e-05 0 0.000134213819424408 7.68550828547541e-05 0.272528662564372 0.999832913338061 0.506170734138261 0.572406186916527 5.08810707987237e-05 0.000167086661939083 0.000156519778145648 0.000121734160441506 82 3601
5071 231930 1 0.2 20 "LAT" "RO" 0.236666855235509 0.497941042843818 0.19643410084715 0.412569049704547 0.417029601618426 0.425318430835175 0.45156661134165 0.447271533080943 0.429164642586062 0.43209652258314 0.460043090028915 0.453688216825452 0.657840871462309 0.465445747652352 0.627064683431751 0.442265644311314 0.617823961501495 0 0.448188995618699 0.366458595767818 7.1446973507774e-05 0 0.000149615866225534 7.45960477968676e-05 0.382017750531794 0.999837473036449 0.551300435743543 0.633265708600274 8.6840993203349e-05 0.000162526963550612 0.000360952771532495 0.000201099584111011 80 3601
5072 490953 2 0.2 20 "LAT" "RO" 0.242370103789474 0.505449282354589 0.194404938413299 0.404935244542772 0.415364759061014 0.422103809893244 0.452859087915552 0.446935123859334 0.424612347150545 0.429464842783068 0.458351450694907 0.453989294107613 0.661104388266603 0.468476405534633 0.621443533380105 0.439060763197494 0.670305250834504 0 0.448909225161154 0.387782149422691 0.000314760054998483 0 0.000195856309606475 0.00017722752118156 0.3293249436992 0.999891753238553 0.550326641941478 0.611801725394328 5.50454112974338e-05 0.000108246761446824 0.000568276587761709 0.000238897661799795 75 3601
5073 788683 3 0.2 20 "LAT" "RO" 0.235219859956894 0.490726493784877 0.201649085017969 0.419968623568614 0.424840825273023 0.421830561301888 0.462008338029838 0.445360115008224 0.4169284934061 0.432330694431039 0.449104198229664 0.455507867578279 0.658555553244349 0.466009595806156 0.626278678936539 0.441581115902965 0.573035984447012 0 0.472078347015489 0.356084113702648 7.53259221247617e-05 0 0.000136903419197541 7.12617917154187e-05 0.42674242062457 0.999832834975407 0.526937823924526 0.643462730008244 0.000146269006293616 0.00016716502459264 0.000846925640787625 0.000381894497392151 84 3601
5074 721921 4 0.2 20 "LAT" "RO" 0.232312862561655 0.483807033131892 0.205788896881233 0.427390164721212 0.437685453476648 0.405837583274716 0.485981559212213 0.42652588229147 0.387696577117112 0.453300167591973 0.424519132281504 0.4752259333858 0.654074380937337 0.465220538503528 0.626287269235776 0.442637978530494 0.4709304408778 0 0.335024687483321 0.2718761310417 5.86790026441351e-05 0 9.35640263797533e-05 5.03802902117036e-05 0.528929152340225 0.999838014161406 0.664658903873769 0.727920269594982 8.17277793302999e-05 0.000161985838593567 0.000222844616530114 0.000153219073106064 80 3601
5075 517799 5 0.2 20 "LAT" "RO" 0.240788199964634 0.507375378598671 0.19147046622508 0.402845682134695 0.410764390099576 0.4300995592099 0.442301358999895 0.454092312769956 0.43902792589137 0.423746709605338 0.469019257855464 0.446602127749179 0.661220174619372 0.467870335924393 0.622857783973435 0.439557428530849 0.692724570126348 0 0.49260791232681 0.410810366619352 8.96613457737717e-05 0 0.000253799814758873 0.000116049792448948 0.307129721825375 0.999506750165773 0.506715598936286 0.588760090488474 5.60467025030356e-05 0.000493249834227026 0.000422688922145212 0.000313493099725712 85 3601
5076 402433 1 0.3 20 "LAT" "RO" 0.238819107764307 0.50466588192398 0.192287008879442 0.405609518404136 0.420397555214751 0.421846013558235 0.453978705436591 0.444005186448407 0.427996998917171 0.428994630060096 0.457665835593304 0.450577239220941 0.6599408921508 0.46739660302531 0.620782823368075 0.438119178544051 0.667040309035494 0 0.512526875156371 0.405036991605054 8.38115746907944e-05 0 0.000159379559160885 8.21353470590681e-05 0.332823576027996 0.999889724692504 0.487096722214426 0.594756033074674 5.23033618190519e-05 0.000110275307495527 0.000217023070042617 0.000124839973212973 87 3601
5077 331346 2 0.3 20 "LAT" "RO" 0.238665174428906 0.495238148515583 0.200329581987565 0.415270022406132 0.417115355655236 0.416749492614821 0.453959888678352 0.440955294298802 0.423564228166141 0.429539995974402 0.456663573366207 0.453787609049762 0.655597598563934 0.463452440948624 0.626881694057836 0.441893538729999 0.616501409242135 0 0.493199847298529 0.381211802887323 8.54259832525843e-05 0 0.000227059196818332 0.000104705298267177 0.383347638812427 0.999874137979265 0.506326920099939 0.618539832456205 6.55259621846235e-05 0.000125862020735384 0.000246173404713817 0.000143659358204887 81 3601
5078 58259 3 0.3 20 "LAT" "RO" 0.236150065597175 0.492423421953795 0.201157817992103 0.418432037241094 0.427380244443899 0.416213400093138 0.468411711329966 0.438952138192181 0.408347552261697 0.433291533340286 0.44170192556934 0.456051279992011 0.657946887865693 0.466384694071717 0.621977360793095 0.438989534522011 0.537325545767923 0 0.455365432467737 0.337631915915295 7.4800872529945e-05 0 0.000200912686130768 9.17999982958941e-05 0.462532501441801 0.999880741198965 0.544248256835054 0.66215383675728 6.71519177456995e-05 0.000119258801035194 0.000185398011077621 0.00012244732912915 69 3601
5079 434510 4 0.3 20 "LAT" "RO" 0.246524655403387 0.517288250908064 0.187193215597675 0.39258002025861 0.393657614370408 0.431181488821722 0.42449911525753 0.459207270429841 0.455589635371605 0.408974881039625 0.487379021178647 0.435033022721712 0.658944206999452 0.467146169508686 0.61947547380329 0.438217617690896 0.757715148539432 0 0.545248028724428 0.459248012397822 0.000101605561581712 0 0.000203843417979952 0.000105337043219613 0.242150376107839 0.999887117864563 0.454375434630386 0.54054297441723 3.28697911469778e-05 0.000112882135436812 0.000172693227205943 0.00010367614172798 85 3601
5080 23930 5 0.3 20 "LAT" "RO" 0.242438948901139 0.501751904714046 0.197765122452115 0.408677706332455 0.404930948741861 0.413802719197888 0.443858599500355 0.440379702301138 0.431229177608639 0.427843942133074 0.4677089557234 0.454486234852096 0.651805782871014 0.462239384874713 0.627301682322972 0.443445920294397 0.62051573685224 0 0.471607832679622 0.37985058028673 0.000594368398377036 0 0.000184830145902912 0.000276692554363675 0.378833661217102 0.999885545293098 0.527794080427809 0.619681896907976 5.62335322812931e-05 0.000114454706901996 0.000413256746666526 0.000190830250930423 85 3601
5081 610224 1 0.4 20 "LAT" "RO" 0.239832592993924 0.506247638043752 0.191577202684231 0.403911993018154 0.421256860755108 0.408494024232234 0.457798239750028 0.429319135167948 0.420850686024891 0.436964525322016 0.453487414986049 0.458465398339681 0.654708035487595 0.464438965144299 0.620484808357685 0.438646344951712 0.692520533471723 0 0.543093846279286 0.423822231942367 0.00019262909371981 0 0.00173091722483834 0.000632118833245495 0.307241889031311 0.999885549524125 0.454969579916985 0.575426305972822 4.49484032460823e-05 0.00011445047587498 0.000205656578890524 0.000119343251565985 67 2343
5082 338218 2 0.4 20 "LAT" "RO" 0.238108089729737 0.493725721417709 0.201410579234497 0.416941097150389 0.420841785084359 0.399332153057823 0.463014244403361 0.422233076889774 0.41123316937088 0.441845320465172 0.447513538168576 0.46611715897962 0.648195058800828 0.459727359784338 0.627949824152523 0.443530864651672 0.584349219199758 0 0.455956879192905 0.35601376511938 7.86729425985769e-05 0 0.00018554504562605 8.78711953980226e-05 0.415508228117927 0.999887383142588 0.543585563057686 0.643751931214084 6.38797397167932e-05 0.000112616857412515 0.000272012703782664 0.000146432471138098 85 3601
5083 610825 3 0.4 20 "LAT" "RO" 0.237737048221308 0.495805019135883 0.19931662067306 0.414753585506851 0.419746150956424 0.404612833864938 0.461647981804223 0.42783828557437 0.413993208197392 0.43640050996667 0.44922443415277 0.460264313635236 0.649916540631988 0.461800932920635 0.624513479755091 0.441438129372335 0.609865491510729 0 0.489540008689392 0.376502250627402 7.33215683540306e-05 0 0.000152891644092797 7.57858033961725e-05 0.390002688367607 0.999887879034832 0.510022998361399 0.623273158430248 5.84985533103018e-05 0.000112120965168167 0.000284101305115912 0.000148805138954069 83 3601
5084 762295 4 0.4 20 "LAT" "RO" 0.243001365486191 0.50962270151057 0.191212481050008 0.400476746445905 0.416527721337846 0.406071826982275 0.456396561781841 0.429440195130229 0.418808672869021 0.43431494867066 0.454511199033106 0.458485358989146 0.654301139646252 0.465241741864565 0.617774291819849 0.437778471043652 0.716263556122456 0 0.510668638849249 0.424183508289905 8.54144088053732e-05 0 0.000217985351414216 0.000101436374074613 0.283607364125302 0.999883238852859 0.488832537943913 0.575571597438253 4.36653434367837e-05 0.000116761147140523 0.000280837855423477 0.000143457897767002 85 3601
5085 237723 5 0.4 20 "LAT" "RO" 0.24052846327178 0.497028368573091 0.200467142182466 0.413546886239777 0.428786726168437 0.393410804018316 0.476267658795014 0.416385260199923 0.395110535086345 0.446729102549772 0.434009379469655 0.472012985235876 0.651627228365157 0.463434443857632 0.621386961000525 0.439739359952841 0.603886589443141 0 0.484072044611578 0.370648418584538 7.66213373086933e-05 0 0.000154570856598802 7.65092420783745e-05 0.395973136854891 0.999842357285719 0.515408954974724 0.629085828021001 6.3652364659119e-05 0.00015764271428062 0.000364429557098975 0.00018924415238261 81 3601
5086 561035 1 0.5 20 "LAT" "RO" 0.238475333478755 0.502776073074395 0.193743335134367 0.407620466179738 0.419138355356672 0.389462713400682 0.460062521398374 0.408923587921908 0.41562892740987 0.45013113671559 0.450761726488846 0.471748238872085 0.642775867857432 0.457105005389847 0.626623367197097 0.443546338235376 0.64395273821487 0 0.480636688006452 0.385557700444235 8.88772104493069e-05 0 0.000213307575339125 0.000100441845808105 0.355897497061379 0.99988307450916 0.518687136272673 0.614133878066561 6.08875133020781e-05 0.000116925490839788 0.000462868145535433 0.000207979643396624 85 3601
5087 69295 2 0.5 20 "LAT" "RO" 0.247380634762679 0.509828611652984 0.194447833203191 0.400300982598881 0.394297062432856 0.392336321263997 0.433599261613376 0.4182825497554 0.43937617348402 0.434194034254027 0.477937354415022 0.462051401942264 0.640697326611106 0.454508223709201 0.631232937072214 0.446281911974029 0.705585134996378 0 0.532317778954021 0.434957424684343 8.5871754531154e-05 0 0.000182498908313496 9.09742652290849e-05 0.294274042437525 0.99975150616263 0.466403248384523 0.56450121283431 5.49508115650999e-05 0.000248493837369701 0.00109647375314287 0.000450388216118651 85 3601
5088 758391 3 0.5 20 "LAT" "RO" 0.238273737407479 0.494536462723919 0.200893888226138 0.416166494279565 0.435544475935905 0.383537119677464 0.483923993550296 0.403270349568647 0.387978174580179 0.455024291942212 0.426204077705912 0.47769060047887 0.647814535214164 0.460672180528503 0.622395121487333 0.440013548330977 0.56082850534639 0 0.446662454534473 0.340980421955334 0.000532260639775754 0 0.00183671417979034 0.000768927547506446 0.438574617968592 0.999880940422061 0.551190890722788 0.65809085924653 6.46160452422349e-05 0.00011905957793904 0.00030994056294797 0.000159791250629748 77 666
5089 425264 4 0.5 20 "LAT" "RO" 0.242427246354101 0.505785243040241 0.194099500388041 0.40447615294048 0.401888063851413 0.395246211304803 0.440336741811768 0.417882467761075 0.435728470497887 0.437903650937115 0.471974861434368 0.462489444330375 0.640994383932209 0.454847967902274 0.630915561105542 0.446203249348084 0.67386857582021 0 0.50337415844202 0.410264397870831 8.78293471034671e-05 0 0.000233501069397355 0.000108138154103334 0.325988273726725 0.999852493243731 0.496070527721568 0.589456906361385 5.53211059618285e-05 0.000147506756268768 0.00032181276701489 0.000170557613679978 87 3601
5090 39798 5 0.5 20 "LAT" "RO" 0.234003074228195 0.496674420699347 0.195398953478814 0.413785612296551 0.43206605502329 0.389045667579048 0.469868016544212 0.40589109279425 0.41027292600727 0.455837099708855 0.440744974800408 0.474521074541782 0.644558935529364 0.457157320694918 0.628453966336876 0.443323095920122 0.628690524688779 0 0.533781808835703 0.392286051999044 7.88177198125747e-05 0 0.00025673751702073 0.000110056147879454 0.371174027082475 0.99989025282955 0.465712038262991 0.607468032288434 5.66305089334757e-05 0.000109747170449941 0.000249415384284922 0.000135859564641948 80 3601
5091 278658 1 0.6 20 "LAT" "RO" 0.237737585357659 0.504113776780645 0.191853916805992 0.406167032365136 0.430782765955742 0.373647425155258 0.475424236647742 0.389747246086487 0.400000566401399 0.463046815498057 0.435291020012273 0.482234524085105 0.639952680913159 0.456108385733263 0.623377607755721 0.441517395220112 0.677298857128815 0 0.529511918133703 0.409433609511992 9.43790745984752e-05 0 0.000378390217632753 0.000153457229542208 0.322554362880058 0.999886715636408 0.469671210664466 0.590218467742087 5.24009165287215e-05 0.000113284363591992 0.000438480984197976 0.000194465516377892 89 3601
5092 2746 2 0.6 20 "LAT" "RO" 0.239047673440855 0.505149904765615 0.191966452889211 0.40507275980573 0.427445841338842 0.382219661682653 0.466909290594257 0.400284176713522 0.410408873016103 0.450793836622635 0.443800587505791 0.471295364703135 0.643880424951602 0.457386020882974 0.62256780770858 0.440122282651962 0.659330689010266 0 0.560199150115727 0.41466371212814 0.000749231136590425 0 0.00271795250304972 0.00113742258171644 0.339869209370809 0.999881263622452 0.436836425456997 0.584063467509736 5.08704823350078e-05 0.000118736377548256 0.000246471924226142 0.000135397780407942 83 3063
5093 287703 3 0.6 20 "LAT" "RO" 0.24504951373881 0.50941461364399 0.192948181839795 0.400652165281731 0.410844840453368 0.377468272838297 0.449906853846893 0.399217181066565 0.424898029171393 0.44697405283021 0.461000448241795 0.472131086532672 0.639206070384643 0.453234281095495 0.628884222840596 0.444310775240713 0.722636105221926 0 0.579451616237477 0.450139844901273 0.000305209839439285 0 0.0003641039671274 0.000228113614811191 0.277017835892762 0.999886532093749 0.4198968448318 0.549489902247882 4.08490458721996e-05 0.000113467906251347 0.000287434963595137 0.000142139236033304 82 3601
5094 599095 4 0.6 20 "LAT" "RO" 0.240281231117922 0.505752991039038 0.19248485352781 0.404540998011908 0.414939678847794 0.37802987317411 0.457995599427243 0.397300006083337 0.41592198825315 0.452260605002547 0.453301592563271 0.474569139416845 0.636766007128874 0.453716016375365 0.626576150155658 0.444138683009251 0.664963622438807 0 0.514657270293166 0.405761600212248 8.32805545822367e-05 0 0.000228749847059865 0.000103428121122008 0.334902088504528 0.999887216247111 0.484814179864425 0.593984686516732 5.10085020824295e-05 0.000112783752888764 0.000299799995349093 0.000150285149897612 83 3601
5095 504547 5 0.6 20 "LAT" "RO" 0.23329726231223 0.495145861936787 0.19629654524212 0.415589260908011 0.426893556156565 0.364387984667091 0.475412866465397 0.37907114398397 0.3972549512392 0.475503197981142 0.435543469222454 0.493611224057832 0.628938032724058 0.449596396658817 0.632675619852291 0.448498792514254 0.573771431488086 0 0.445250019702662 0.344878372777257 8.2833207527281e-05 0 0.000370037881421631 0.000146150797502326 0.426074753063347 0.999826419606193 0.553881784427205 0.654736180327347 7.0982241039509e-05 0.000173580393806731 0.000498157988711808 0.000239296097893881 86 3601
5096 683383 1 0.7 20 "LAT" "RO" 0.241821997922554 0.520517998644333 0.181119957824419 0.389304107918672 0.431066017434272 0.370479240315135 0.467514629553983 0.386289245689372 0.412300873648154 0.456321338298479 0.442915098222193 0.474943425918532 0.642594626797257 0.457565337447243 0.615431063797735 0.436131798729837 0.756051380989122 0 0.599730203520172 0.461241454430135 0.000102762352216926 0 0.000462890212888984 0.000183879063068322 0.243805422861006 0.999723722710477 0.399500311349074 0.538373188099496 4.04337976547709e-05 0.000276277289523373 0.000306594917864264 0.000201478407300949 82 3601
5097 556173 2 0.7 20 "LAT" "RO" 0.234748624938206 0.496448245560896 0.196499220548854 0.414266901290476 0.450001565405421 0.337906310044245 0.50929883181531 0.350649397259913 0.360286284118097 0.494689863000536 0.400582318483267 0.512466406703535 0.628702562663039 0.451804130266445 0.62398729410817 0.442761003379397 0.566765783788623 0 0.450034279235495 0.338145699892976 7.19887719716098e-05 0 0.000292483999354238 0.000114109931880554 0.433044355890173 0.999883280763257 0.548547060720449 0.661317807464813 0.000117871549232303 0.000116719236742876 0.0011261760447024 0.000422382710330677 84 3601
5098 538046 3 0.7 20 "LAT" "RO" 0.237306076135991 0.502457952417136 0.193111796241912 0.407960036129976 0.4382901647243 0.354346581783952 0.482851975218697 0.369162061561447 0.392236075008093 0.473989542585458 0.427299891638563 0.492893231159654 0.633624449390117 0.451293787955779 0.626224605038688 0.442906710299673 0.64472006122372 0 0.537510057962795 0.397289463153335 0.000135809063339906 0 0.000386201627156303 0.000168539566593109 0.355086511052757 0.999812283994348 0.461744437102994 0.602347399495533 5.76186601833311e-05 0.000187716005652202 0.000359303307054621 0.000194597784539058 83 3601
5099 502565 4 0.7 20 "LAT" "RO" 0.237320152001641 0.502632737943995 0.193021305027836 0.407731655834616 0.441828779809282 0.342469387811507 0.496765574456329 0.357084497136426 0.372816986340818 0.486409441176472 0.41315192132326 0.505876676087788 0.629469235812036 0.451951179596629 0.622634518786481 0.442454836622342 0.650506192479295 0 0.475862219463762 0.378886748420059 9.22737153629072e-05 0 0.000490839981036103 0.000182743587404029 0.349343932317048 0.999855210949696 0.523090066074761 0.620691496817334 5.76014882942793e-05 0.000144789050303595 0.000556874480440137 0.00023901117520254 82 3601
5100 861841 5 0.7 20 "LAT" "RO" 0.239574022158141 0.504616827236762 0.192974605155757 0.405661326327033 0.429686002444901 0.354034598187281 0.476147831634517 0.370207646911134 0.396627446233702 0.471179040829649 0.434288492272796 0.491777453564944 0.631434322474232 0.450296683662787 0.626877848687432 0.443962136642421 0.665262028789407 0 0.545563134196298 0.410339374928132 9.25182168495214e-05 0 0.00041315283247265 0.000162080485861177 0.334594012123992 0.999885816511897 0.453689050466318 0.589338393523845 5.14408697515283e-05 0.000114183488102615 0.000334662504911663 0.000160151062160956 83 3601
5101 868299 1 0.8 20 "LAT" "RO" 0.241508075214396 0.512773156210974 0.187633959678349 0.397390657308575 0.442070922485883 0.325950634474541 0.498836743068914 0.339603803936321 0.370715185575085 0.492154956025428 0.411493206729033 0.511708795233634 0.625518853694608 0.450127518777366 0.619069030478606 0.440439798790634 0.687035235721332 0 0.529776215545442 0.4096398215938 0.000101537422346331 0 0.000661851778906663 0.000236087271294443 0.312815889974297 0.999860715264414 0.46899168028283 0.589888656470194 4.73368820248918e-05 0.000139284735586044 0.000570252392821034 0.000235434664711069 86 3601
5102 833244 2 0.8 20 "LAT" "RO" 0.240641964138767 0.513551406201436 0.186065084938982 0.396400670159667 0.431784808103728 0.338486954464661 0.476974796498434 0.352879332976322 0.39765259784955 0.477852266891768 0.433608762543083 0.497236877265385 0.625777845422961 0.447418658713717 0.623817517309641 0.44270165425102 0.745872095681794 0 0.614161968018207 0.460047015700087 9.40152857360167e-05 0 0.00060349772866827 0.000220543935614674 0.253996154274724 0.999882740464008 0.384819584867293 0.53955201356303 3.77347577458381e-05 0.000117259535991974 0.000414949385831576 0.000180426801268595 84 3601
5103 222341 3 0.8 20 "LAT" "RO" 0.236086246211597 0.494782926067808 0.19905190458752 0.415861446566524 0.438220689296119 0.322469856778572 0.497870368622547 0.336607784951136 0.368898451834626 0.494293311506103 0.412412703575594 0.514987363116047 0.616431519248943 0.443119438615521 0.630647786257884 0.447813065184308 0.576352780984803 0 0.483338833873153 0.354565241386469 7.93890870540485e-05 0 0.00035564360804558 0.000136088382135141 0.423498052445458 0.999860161987729 0.515729770163295 0.645052626550686 6.97774826851244e-05 0.000139838012270653 0.000575752355505787 0.000246043680709689 86 3601
5104 546954 4 0.8 20 "LAT" "RO" 0.240072199628017 0.507160668312501 0.191145228562193 0.403010462881756 0.429813089347431 0.337498890795409 0.477403274688674 0.352484827824225 0.393848604891359 0.477477600711435 0.432440938166932 0.498001479826777 0.623728189699437 0.445623297854759 0.626808331363591 0.444541455173008 0.691615102719109 0 0.575876794673912 0.428802139999957 9.27975373869978e-05 0 0.000557374980585124 0.000205745449383823 0.308245392609591 0.99988435828083 0.423197224243835 0.570823401997944 4.67071339136388e-05 0.000115641719170347 0.000368606101668492 0.000168712552714911 73 3601
5105 320257 5 0.8 20 "LAT" "RO" 0.239297066861648 0.509073944305492 0.18896269432711 0.401236709849959 0.433628551845311 0.337912737266011 0.484456391489885 0.351474319862213 0.386617283771631 0.480955463254252 0.425763030093141 0.499492922733984 0.625067711417308 0.448024071953837 0.622749067840052 0.442406425381538 0.647271011330128 0 0.520979796497796 0.394664598208176 8.27751266040041e-05 0 0.000404802274381885 0.000154899591250741 0.352568077672325 0.999879190729345 0.477844906539241 0.604874484518996 7.81358709426129e-05 0.000120809270654595 0.000770494688581319 0.000306017681577627 85 3601
5106 184053 1 0.9 20 "LAT" "RO" 0.241073536544685 0.505553669312612 0.193556892966536 0.40471974367866 0.437587892546862 0.315039755749367 0.493258693847214 0.329640174820001 0.374635179638077 0.485437603126009 0.416149062432232 0.507265856380116 0.617387360692799 0.442957063498394 0.623593284348579 0.442671021942357 0.653416996219511 0 0.590627835607879 0.416904469639185 0.00010522585245445 0 0.000742450128065576 0.00026293988081803 0.346369618848502 0.998474991613743 0.407152555907632 0.581838680843164 0.000108159079532757 0.00152500838625705 0.00147715835642338 0.000993909636832935 76 2474
5107 285861 2 0.9 20 "LAT" "RO" 0.242806605229744 0.508865571119943 0.191892070600622 0.401267938087263 0.430273353999609 0.311866911399608 0.484143555558481 0.326080321470781 0.384307183401821 0.489282727807632 0.425950145961108 0.510940190885834 0.613876737929352 0.439761062816814 0.628687026205349 0.44607392423946 0.695347218698992 0 0.582011105444002 0.432057395825815 0.000177603839059153 0 0.00103582805778497 0.000378156413857715 0.304431325058257 0.999881810293227 0.416458522551894 0.567360059810769 4.38524036918258e-05 0.000118189706773425 0.000494543946319035 0.000204387949558558 84 3601
5108 692872 3 0.9 20 "LAT" "RO" 0.23533999365736 0.497391604265241 0.196305302187861 0.413242953736105 0.441766222383746 0.308968263846411 0.501780842350392 0.3211047248553 0.367028327219121 0.498093738663753 0.408513865111187 0.516573452258252 0.610707236772439 0.439847702440659 0.628866335129298 0.446363084312786 0.570875840478146 0 0.545608566777927 0.370275464119103 9.33964359236045e-05 0 0.00101515281329252 0.000339998236549648 0.428952637258493 0.999834808301378 0.452856201311549 0.6291436054634 7.81258274372106e-05 0.000165191698621968 0.00052007909723184 0.000240932180946891 87 3601
5109 798192 4 0.9 20 "LAT" "RO" 0.239610578808877 0.507271175885436 0.190716638987069 0.40287384858659 0.441096528553064 0.314670106181595 0.494030069653629 0.328430595498854 0.376978134059111 0.488134792530534 0.416338750420151 0.508401641555055 0.617493896176207 0.4431201023352 0.623273102281891 0.442641650918295 0.687209183882365 0 0.602945465519946 0.431519862496615 9.70814160704719e-05 0 0.000945877406179644 0.000321457730693852 0.312640925550457 0.999808601095949 0.395477318738834 0.567884352635057 5.28091511078905e-05 0.00019139890405094 0.000631338335039891 0.000274327137633871 83 3601
5110 121341 5 0.9 20 "LAT" "RO" 0.245022509377335 0.510260410989694 0.192470917735421 0.399891921463656 0.435480397152892 0.306208783105929 0.493810556665027 0.321622127757917 0.372360493152204 0.491971872918594 0.41611534488459 0.515974325568077 0.615867099506745 0.442311809076227 0.62463710077082 0.443750308022662 0.696067353475606 0 0.582156203213199 0.431235788267314 0.0001470235507835 0 0.00209726920797651 0.000677217639634615 0.303723413566218 0.999788522411878 0.413942110284617 0.567458018352816 6.22094073920228e-05 0.000211477588121821 0.00180441729420784 0.000628975740235927 77 680
5111 619712 1 1 20 "LAT" "RO" 0.242226681681539 0.507656300321815 0.192783348758104 0.402600096987573 0.431050839805465 0.279173021655525 0.49592789033888 0.291562702516049 0.367387612924161 0.508818955790468 0.414208262577743 0.530611724754077 0.597338612412034 0.431887340083433 0.630886633115419 0.449101006286496 0.676470734779073 0 0.566231867836124 0.418648562314945 8.9361086811331e-05 0 0.0007323007308889 0.000248578141187009 0.323383716443927 0.999816743467394 0.432380038705484 0.58082807326692 5.61876901891312e-05 0.000183256532606075 0.000655792727503382 0.000274786276947658 83 3601
5112 435622 2 1 20 "LAT" "RO" 0.245876192324937 0.516045335105271 0.188285194152663 0.393832074069001 0.44574779863701 0.275181000278887 0.511163625199151 0.287378667620505 0.352802449844467 0.513118460432352 0.398239598833592 0.535353347092414 0.606340591782886 0.438463133981832 0.621245649291072 0.442340307592413 0.753018517457844 0 0.586198149928803 0.449584610303643 0.000175094506120018 0 0.00348049931780643 0.0010659750004772 0.246760488883356 0.999392545766442 0.407094062510104 0.548198368218219 4.5899152679251e-05 0.000607454233557842 0.00322728824328688 0.00115104647766098 68 1392
5113 798886 3 1 20 "LAT" "RO" 0.240633508006914 0.507150051612209 0.192044272801095 0.403320875373335 0.439458007140078 0.274173977663039 0.509079566489149 0.285790141383859 0.352485477586609 0.516346580855594 0.399931128438573 0.537207949523651 0.597449500408472 0.433820315293933 0.626460302022196 0.447068516648149 0.6442035211823 0 0.51841745043949 0.389187878989709 9.48959913853377e-05 0 0.00107025784901057 0.000346036309563096 0.355642508474567 0.999837141810508 0.479687130635848 0.610149279475892 5.90743517485197e-05 0.00016285818949159 0.000825161075651458 0.000316805224835519 83 3601
5114 74311 4 1 20 "LAT" "RO" 0.237414207123489 0.508433139917579 0.188092260087561 0.401798683033424 0.436090692098925 0.287745998004228 0.49329284619653 0.297608154660751 0.374280361909013 0.508176367371565 0.416451814242513 0.524838999942751 0.599332552175066 0.432524635468412 0.62932062472785 0.448090588136489 0.65846868676998 0 0.56132455788984 0.407835276369834 0.000183830675726681 0 0.00201595406682024 0.000670624251363108 0.341284944912028 0.99986793703685 0.435645143984068 0.591123143944723 6.25376422659152e-05 0.000132062963149565 0.00101434405927179 0.000370955434080116 83 3601
5115 188048 5 1 20 "LAT" "RO" 0.242900395298136 0.507594878341135 0.19325694649158 0.402691653696751 0.437014866903741 0.274397262603631 0.506845394369147 0.287179414443224 0.353909416158265 0.512617778265736 0.402820667840503 0.535581525434011 0.598606460051822 0.434119323760601 0.62652054370358 0.446955537626899 0.656597864357885 0 0.543454253733369 0.402778076600972 8.949381706401e-05 0 0.00118311177741363 0.000376462614379728 0.343235453016136 0.999760285568431 0.453823998549401 0.596289820731881 7.7188808915151e-05 0.000239714431569149 0.00153863593981617 0.000555640052767183 81 3601
5116 436607 1 0 30 "LAT" "RO" 0.238531861982875 0.500653360593425 0.195434981788546 0.409679996144539 0.408882509807533 0.454710268396335 0.436670751919596 0.482876345365716 0.447171132292748 0.403551541959494 0.474343624924123 0.427815982373989 0.670328251084809 0.473296226113392 0.620796318914667 0.437390788691018 0.665317043674191 0 0.511595186279156 0.407788887358972 7.71316621422343e-05 0 0.00010232176527952 6.18176918295988e-05 0.334556281660229 0.99989087403816 0.488162386531249 0.592050724762712 4.95430034380855e-05 0.000109125961840108 0.000140105424316177 9.85701864861484e-05 82 3601
5117 533761 2 0 30 "LAT" "RO" 0.239212973434014 0.507330780126809 0.190219549350391 0.40293963666122 0.390752198273997 0.457908463550434 0.416912474978174 0.486704512672482 0.467723242866492 0.399695524153896 0.495006649976985 0.424004936363855 0.663543304346229 0.470083321438505 0.623928932860586 0.440893649727807 0.67188244524203 0 0.491509933944742 0.408396863019542 8.23701353253032e-05 0 0.00010237094407603 6.45264292770102e-05 0.327988818138139 0.999733952109151 0.508220541230722 0.59138487230486 4.63664845058772e-05 0.000266047890848629 0.000167153880459438 0.00015373824632133 86 3601
5118 31501 3 0 30 "LAT" "RO" 0.237819126429356 0.500452029195569 0.195135346160623 0.409910625676127 0.404923567944216 0.449475203522522 0.436455316854077 0.476990087173025 0.444998837225066 0.409913101965611 0.475073243081166 0.434003377163989 0.665018512162724 0.471184264390281 0.622591315755961 0.43978594502883 0.658521223587328 0 0.454561127056299 0.386835974225462 8.13205407686554e-05 0 9.84525568935544e-05 6.20429098931128e-05 0.341349379571131 0.999880004977508 0.545186841198892 0.612996165347688 4.8076300771959e-05 0.000119995022492031 0.00015357918791511 0.00010581751695745 85 3601
5119 705366 4 0 30 "LAT" "RO" 0.242123963909051 0.510328920890341 0.189959145235425 0.399878253513118 0.398332950328872 0.458504562621248 0.42661828439882 0.489342542150668 0.456070351812286 0.395417177523827 0.484918096307574 0.421385784587649 0.670542720384111 0.475286073106651 0.615702909903481 0.435546099199108 0.674220219142108 0 0.49121421239102 0.40825711819477 8.62556078095282e-05 0 0.000118398871930965 7.1140789299811e-05 0.325648379324738 0.99988737872139 0.508544126477497 0.591579621789313 4.51459253446723e-05 0.000112621278610225 0.000123262259552 9.21192266175263e-05 84 3601
5120 176690 5 0 30 "LAT" "RO" 0.236175085230188 0.499485040200329 0.194554575095196 0.410956132004547 0.42008266550075 0.448102574453812 0.452667864702365 0.473059438129278 0.429719932152401 0.415821409849741 0.458559570710119 0.438061662020907 0.670267705207469 0.47489404578622 0.617325246096267 0.43604696745946 0.63074197979004 0 0.424473619375531 0.362609111571556 8.0328427790333e-05 0 0.000107450524987354 6.40320393832422e-05 0.369118695080855 0.999885873283417 0.575254932941642 0.637215344021645 5.89967013150911e-05 0.000114126716583237 0.000163997157838977 0.000111512367415797 88 3601
5121 54799 1 0.1 30 "LAT" "RO" 0.24217301602274 0.505195803481634 0.194294435601657 0.405027435895508 0.405136788684345 0.445902029246802 0.436823038206615 0.475589441627113 0.444191393021902 0.404277547866167 0.474786824722496 0.430445584748539 0.667692424988313 0.472617489149528 0.618528906045692 0.436688116265107 0.678188869311717 0 0.486143394820051 0.406119938777563 0.000155404669745347 0 0.000182930044365129 0.000117059432015354 0.321609191733205 0.999885756621641 0.513526592642359 0.593662004037723 4.65342853328018e-05 0.000114243378358945 0.000147082493225187 0.00010099775269873 87 3601
5122 136216 2 0.1 30 "LAT" "RO" 0.238200986531448 0.503944389887188 0.192133027812873 0.406256498525909 0.411444219223257 0.448742553513079 0.440232364702431 0.474284111677399 0.444497683827632 0.40899834113003 0.471815068249963 0.431603094782055 0.668294372899616 0.472702384816207 0.618881040291704 0.436686400701604 0.686020489035279 0 0.518186472460504 0.41667754453813 0.000240009594920418 0 0.000127861547835614 0.000127738420913415 0.313698597785286 0.999894909115423 0.481563825322169 0.583106587744299 4.0903584514751e-05 0.000105090884577394 0.000121840669491738 8.81292966574573e-05 90 3601
5123 41642 3 0.1 30 "LAT" "RO" 0.240431537695662 0.50397405094977 0.194020402434168 0.406332510993337 0.400121563953901 0.45021975128481 0.430337722376582 0.47903935509852 0.452008828386882 0.401934930365554 0.481551659210184 0.426972243073733 0.665602195315018 0.47108172181064 0.620992281810386 0.438336003982065 0.660043721620675 0 0.468789588761752 0.394591607970913 8.42507615712186e-05 0 0.00012213440262871 7.15042068720462e-05 0.339812406815803 0.999889406460987 0.530770727852936 0.605174264307255 5.96208019511714e-05 0.000110593539012534 0.000317548982683535 0.000162623514959814 83 3601
5124 345384 4 0.1 30 "LAT" "RO" 0.24277656629081 0.51468062997007 0.186546881756446 0.395249565512474 0.39892306313862 0.44454687181681 0.428899113894476 0.470454589350358 0.453118649291528 0.41207400867256 0.483371668366815 0.435641734431984 0.664511533768525 0.47123746649964 0.619143210738491 0.438205149244201 0.755628581763666 0 0.470306903553731 0.430353722973479 8.79901481940131e-05 0 0.000112101756029234 6.94103332640766e-05 0.244252949932968 0.999888937392878 0.529459284145299 0.569491235031034 3.04781551725014e-05 0.000111062607122481 0.000121710544940243 8.56316622234556e-05 84 3601
5125 245679 5 0.1 30 "LAT" "RO" 0.241694023252146 0.500834074776064 0.197774280989808 0.409501954669668 0.402683073328342 0.441932892686439 0.435748471809831 0.472958504295657 0.442985871951766 0.405355838696387 0.4758434914114 0.433069905692165 0.664002006259536 0.470000336690153 0.621945136313884 0.439341150080428 0.669590849459519 0 0.490012983059709 0.404734759552705 8.26703275153703e-05 0 0.000133140812817106 7.42613147445581e-05 0.330277001271525 0.999888090677644 0.509711261489421 0.595091260560057 4.94789414410068e-05 0.000111909322355565 0.00014261463805254 9.97185724933487e-05 85 3601
5126 802523 1 0.2 30 "LAT" "RO" 0.236084078469813 0.491741654511944 0.201468842919721 0.419077806135574 0.436045856071089 0.424669485571763 0.476803713184729 0.44857934672098 0.401348160228544 0.42951344790994 0.434174847233711 0.452571659090997 0.666441749291239 0.472251178423321 0.616899646988963 0.435436182672564 0.555235598543513 0 0.430884072546984 0.334443794315112 7.02257216531128e-05 0 0.000110806907503262 6.06120243037311e-05 0.44463525934652 0.999887732702561 0.568826922199037 0.66538055694151 5.89163883137371e-05 0.000112267297438956 0.000178198346475789 0.000115036719073476 86 3601
5127 875343 2 0.2 30 "LAT" "RO" 0.240504334213907 0.504074194195243 0.194158459395721 0.406453037548712 0.429787392491942 0.422015696841335 0.472228371124979 0.445402813450026 0.403441637054427 0.4328269718106 0.43861125258759 0.456115563720949 0.666405878880545 0.473877181306411 0.612292763828235 0.433779030561303 0.608553740307591 0 0.357589492757543 0.33206727950208 7.399021399742e-05 0 8.34583370089213e-05 5.33089540421849e-05 0.391310540267287 0.999884965575591 0.642086026180121 0.667742569860935 6.17292111251234e-05 0.00011503442440923 0.000241022725326657 0.000136841682942898 83 3601
5128 316024 3 0.2 30 "LAT" "RO" 0.243530597306514 0.517382789731341 0.184892005574031 0.392471786912012 0.388164147527668 0.447731981428049 0.414640693084541 0.477102897268092 0.469953518860984 0.397828424407175 0.497606323702255 0.423324165528317 0.661478661784373 0.46951616641515 0.618782977208111 0.43800494895421 0.748872344893862 0 0.530911306547346 0.451863974050188 9.69621462709529e-05 0 0.00013346122382098 8.0623065071924e-05 0.250996508093687 0.999890096653301 0.46881836008836 0.547963627216642 3.41848661798755e-05 0.000109903346698947 0.00013687214047312 9.17756680975686e-05 85 3601
5129 78758 4 0.2 30 "LAT" "RO" 0.241431348895652 0.503930912301076 0.194868639068131 0.406399669205008 0.411508898913838 0.431457462382832 0.448164864809198 0.45887493660056 0.430053144026159 0.416217371810743 0.463517891592283 0.441996940201883 0.662914529543986 0.47041288058001 0.618003896986582 0.437246271922362 0.653097948200238 0 0.480310178735317 0.393029826829431 7.82413237583235e-05 0 0.000107785531722141 6.3703690772735e-05 0.346767287606044 0.999889745806552 0.519393419257721 0.606789561483853 5.65228699602509e-05 0.000110254193448205 0.000188616475240225 0.000116907995943682 86 3601
5130 65298 5 0.2 30 "LAT" "RO" 0.240490574329887 0.506106557010532 0.192184429804175 0.404176672548859 0.401088068048204 0.44068926197606 0.430858700836687 0.467318346372314 0.450305466970183 0.40926672255498 0.480327808174117 0.433441656387132 0.661379239342019 0.468074214900331 0.621970524566757 0.439354455107849 0.665689330085206 0 0.473535311525056 0.397565723550399 8.23720023907313e-05 0 0.000106282886794869 6.52750285166748e-05 0.33418170994371 0.999885492034366 0.526180150609778 0.602257269458198 4.65879686938387e-05 0.000114507965634418 0.000178254978371165 0.000111731962885969 77 3601
5131 75459 1 0.3 30 "LAT" "RO" 0.23944465852937 0.501265718797009 0.195728113329958 0.40925317220818 0.411461366150203 0.42181867871528 0.450031794337419 0.447067327835074 0.426041121605161 0.423580199350826 0.4612043246532 0.448123276834664 0.656084680962111 0.466153421753001 0.620538773807952 0.439529191654568 0.614588194440681 0 0.436971906997765 0.364004412178346 7.90036224123645e-05 0 0.000122208171130461 6.85839408188873e-05 0.38528059047285 0.999880661791942 0.562723950278551 0.635811016203146 5.22114640562778e-05 0.00011933820805792 0.000181934552554117 0.000115987677689393 73 3601
5132 626967 2 0.3 30 "LAT" "RO" 0.236872214364215 0.495727259931523 0.198715107818265 0.41493053713158 0.404407622153341 0.422068319616935 0.440135076399332 0.447870232254582 0.437513535505545 0.422668779314308 0.470605986365618 0.447233197355916 0.650110185249352 0.461162393761875 0.628806265228192 0.44438284919891 0.590735466660449 0 0.456024230844241 0.362423194474495 7.3705218138025e-05 0 0.000123022575477049 6.72053271191251e-05 0.409115938920613 0.999871554638015 0.543696280759781 0.63739094905173 7.48892008000322e-05 0.000128445361985146 0.000156465820500065 0.000118651146656639 81 3601
5133 613531 3 0.3 30 "LAT" "RO" 0.24284279205363 0.508562792008386 0.192161383306615 0.401650044866282 0.398396323390186 0.427996644407171 0.431531424261894 0.456355765843535 0.446900553373584 0.41217488650714 0.479584036904208 0.438413956659551 0.656039275952309 0.465560238411872 0.621699103246977 0.439852278825541 0.675250499600905 0 0.515322199367144 0.416302296241796 0.00010822391616351 0 0.000131422733150256 8.30122181847336e-05 0.324594916433853 0.999880850774361 0.484404206565489 0.583514205592932 4.63600490775905e-05 0.000119149225639085 0.000142171334215899 0.000100485947086925 81 3601
5134 365365 4 0.3 30 "LAT" "RO" 0.238544101224327 0.495716001996771 0.199860832260853 0.414766779705789 0.414042053315984 0.423726480033554 0.449473596300032 0.450806553337638 0.429274506250568 0.418316536569299 0.461920974483565 0.444085994663817 0.657428367899096 0.465412433450212 0.623656353670786 0.440229783025473 0.629399918455398 0 0.489263912606072 0.385776595535485 7.65842935889574e-05 0 0.000132120892745555 7.09230190595992e-05 0.370470634533122 0.999889120771167 0.510434339681515 0.614042852214317 5.2862717891156e-05 0.000110879228832962 0.000169626819667958 0.000109629231138857 86 3601
5135 266738 5 0.3 30 "LAT" "RO" 0.240107456440569 0.510872303631305 0.188032486327957 0.399280551268087 0.396207160582734 0.427682862202968 0.427809833006898 0.452453538607076 0.453326339548292 0.419317746943765 0.483875055572172 0.442496666473296 0.65205246783342 0.463409343007131 0.624354529573986 0.44219523244813 0.690823518268675 0 0.478107462917818 0.408950025514003 8.49943708524834e-05 0 0.000138440336898713 7.70408065890598e-05 0.30904825310169 0.999882021572227 0.521555120429992 0.590854647399243 4.32342587823905e-05 0.000117978427772966 0.000198976315291142 0.000118286280165371 85 3601
5136 453591 1 0.4 30 "LAT" "RO" 0.236016429556413 0.500557322296423 0.193397849947173 0.409741691202715 0.412522978083965 0.426272505618142 0.441569953133467 0.449055672066954 0.442884459862195 0.417077432558878 0.470094971633447 0.438743901231557 0.655414171407466 0.463571301730878 0.623378796157709 0.439683812221857 0.665523558760407 0 0.562002599178603 0.422723106288749 8.65277382643142e-05 0 0.000216190125914643 0.000103081437112725 0.334300039664899 0.999887692650311 0.437550969711424 0.577029732201566 8.98738364302914e-05 0.000112307349688825 0.000230240984058495 0.000144080072571822 87 3601
5137 609809 2 0.4 30 "LAT" "RO" 0.239285229958802 0.509974881901251 0.187988154095511 0.400213621050222 0.418231613247931 0.415162165458287 0.453385141068893 0.436393910110608 0.426820149281402 0.430570168292882 0.458071557167332 0.451877751825364 0.655982119311911 0.466354689793891 0.616683312882652 0.436940676772835 0.687191754642855 0 0.49809716099841 0.408038707753808 8.47377229459114e-05 0 0.000162857717673659 8.3700752217056e-05 0.312681060678559 0.999884180869192 0.501545149293369 0.591761830472419 4.2446955639986e-05 0.000115819130808194 0.000194831990547247 0.000115761021556132 86 3601
5138 18767 3 0.4 30 "LAT" "RO" 0.239888369897306 0.50261749138038 0.194885345008077 0.40776173075256 0.420235881732035 0.40364267189859 0.463404573247685 0.427590703912067 0.411280005247713 0.436298425505306 0.447587436248169 0.461002160605898 0.651827646712619 0.464575843085683 0.618674560384587 0.438788976733585 0.643310316227077 0 0.450653668485544 0.376388765457965 7.99667867572821e-05 0 0.000141599608660467 7.44298519561766e-05 0.356560909386016 0.99988616911968 0.549021137894231 0.623423771314251 4.88076001491059e-05 0.000113830880320298 0.000183594011564252 0.000113033375827905 78 3601
5139 181695 4 0.4 30 "LAT" "RO" 0.242728506230073 0.511731084163375 0.18923911501866 0.398365950067976 0.413564758819129 0.41260300177116 0.450170238874695 0.436643198601705 0.427865208450354 0.427561307672082 0.46075436832049 0.451576624600434 0.655812386525218 0.466138768852483 0.616952373079877 0.436974361970831 0.709106727102679 0 0.514741346043406 0.42373271031805 8.83258195466207e-05 0 0.000212466163854043 0.000101297932755733 0.290758254924537 0.999887569441058 0.48482917715603 0.57604303401329 4.6692153237483e-05 0.000112430558941551 0.000217010636709564 0.000122957735904543 83 3601
5140 629498 5 0.4 30 "LAT" "RO" 0.238503988802992 0.501106325508775 0.19512616172218 0.409222114544068 0.416827311357717 0.413116613106706 0.454146318774573 0.437025603892387 0.423496767630457 0.427303980145145 0.456502852916482 0.451085063590633 0.653475951035204 0.464061835941689 0.620526535609981 0.439017092011721 0.647749261757787 0 0.523156994662547 0.402266521022224 8.18155495836707e-05 0 0.000158214343337826 8.10620073821778e-05 0.352121977028907 0.999886427620581 0.476512191022856 0.597543170607241 4.69456637219273e-05 0.000113572379419461 0.000172599971259519 0.000109246363153016 83 3601
5141 82421 1 0.5 30 "LAT" "RO" 0.240910406375259 0.509296158119372 0.189852430288165 0.4008595803252 0.407688438378418 0.411091991812209 0.439274165287744 0.433848958122319 0.442091129278017 0.423817036137963 0.471752002944342 0.446536743145749 0.650300621470572 0.460651519440055 0.622806512996155 0.439884134479656 0.69749596994768 0 0.526489555315428 0.424491408758459 8.98831731642186e-05 0 0.00022383313087707 0.000106421567946548 0.302363773560451 0.999890286484938 0.472816091872243 0.575194089448375 5.03733187051618e-05 0.000109713515062427 0.000470519681452266 0.000208080225219656 79 3601
5142 564816 2 0.5 30 "LAT" "RO" 0.245847488715014 0.503308589195131 0.199125576065168 0.406995898458287 0.411736771711151 0.40111396256742 0.453292501658761 0.430268418369752 0.418772203781115 0.420517094958907 0.457274702274356 0.450286762859179 0.652272855854299 0.462924154288152 0.618770225435179 0.437733851667627 0.665358438605523 0 0.526428164547673 0.413405905590184 8.98078701386962e-05 0 0.000221532279254861 0.000104456576338747 0.334492742286848 0.999881601200171 0.473176660083408 0.586375081826641 5.90112374903438e-05 0.000118398799828571 0.000173643089664092 0.000114556006836261 83 3601
5143 697159 3 0.5 30 "LAT" "RO" 0.238671821084568 0.499041000996051 0.197156231634447 0.411427814402201 0.415979527971043 0.394279233680054 0.455267011324598 0.416479584126657 0.421679144610126 0.440846650703561 0.45569330357752 0.464481067721103 0.643801201910116 0.456922639873982 0.628419129291291 0.443941184959528 0.63393458832869 0 0.488309817543686 0.385588129378716 7.91619441209285e-05 0 0.000170873790066557 8.3694465019272e-05 0.365936123285002 0.999886650984767 0.511339375831463 0.614215995263963 5.01264421873302e-05 0.000113349015233235 0.000179932834784882 0.000112180892302489 84 3601
5144 616593 4 0.5 30 "LAT" "RO" 0.243648455021728 0.506646659671351 0.194493213858373 0.403673971356167 0.42220826016974 0.3944759846388 0.466920302205979 0.41911032549219 0.40580165286456 0.435614632879624 0.443706976889269 0.461824170112444 0.651990577425998 0.464487278777847 0.615201356730465 0.436247443998304 0.666600428319712 0 0.483873614460391 0.396258165591936 0.00010786748713501 0 0.000260761548523945 0.000122497700234507 0.333222877009074 0.999882989662231 0.515047171143269 0.603295362206144 6.88271840787051e-05 0.000117010337769268 0.000818452847816378 0.000323974501686036 79 3601
5145 813821 5 0.5 30 "LAT" "RO" 0.241298304048851 0.50084229645829 0.197677830337214 0.40958669245679 0.42133821703929 0.392983158231652 0.465059321484428 0.416560880529182 0.408950963525324 0.439049503243119 0.446158179157728 0.464325478012099 0.648458991684323 0.461012496792797 0.621678063721435 0.43993293566359 0.643839966025914 0 0.489263470659708 0.389228898912131 7.96667987842735e-05 0 0.000202057638811968 9.35367768264937e-05 0.356031193261176 0.999867144181645 0.510329999197517 0.610551946150943 4.91739141264223e-05 0.000132855818354938 0.000204472503963061 0.000125618160099188 88 3601
5146 825446 1 0.6 30 "LAT" "RO" 0.237542143612472 0.504524690743114 0.191270801637744 0.405730527088813 0.428457918055471 0.390193209582151 0.467695872608074 0.409573907790206 0.410079440123639 0.441661765813202 0.442933617062362 0.462602476222027 0.646867707431283 0.460387780518022 0.617141404606164 0.437285035779418 0.668821840941072 0 0.511709526889405 0.402143001392809 8.36990921483673e-05 0 0.000216396085830301 9.96336460676324e-05 0.331050434158937 0.999874090276867 0.4878819869361 0.597638996712799 4.40258078428372e-05 0.000125909723132684 0.000192090088665013 0.000118368248323935 81 3601
5147 71390 2 0.6 30 "LAT" "RO" 0.241010374331855 0.503031238300661 0.195358806637714 0.407358348397902 0.418209447554404 0.392812558466511 0.456627782400898 0.415818680176074 0.420209618582742 0.431640361998594 0.454721292661352 0.45607553167007 0.646521377342312 0.458656681885539 0.621283796928382 0.439304702282724 0.645008562123067 0 0.532466567593693 0.404659976912212 8.71250423864818e-05 0 0.000247882545647176 0.00011184185693879 0.354856564981444 0.999883200353565 0.467117776758195 0.595119613040438 4.77478531027061e-05 0.000116799646434637 0.000167773102464588 0.000108568190411284 88 3601
5148 81473 3 0.6 30 "LAT" "RO" 0.24117834990277 0.510853749838711 0.188861805051419 0.399296501334312 0.425699676109811 0.391866256474578 0.466059577215509 0.412415293794121 0.412120469275898 0.437726604492009 0.445588130662708 0.459739348096615 0.649961316194965 0.463015624654871 0.613785341935373 0.434984135986559 0.689998486549809 0 0.511441991578362 0.411989242504206 8.76954003062778e-05 0 0.000226312523802256 0.000104538415089131 0.309875080466994 0.999886294345087 0.488138324231324 0.587793533923134 3.87375828909664e-05 0.000113705654913126 0.000193371666511568 0.000112685157571231 85 3601
5149 434798 4 0.6 30 "LAT" "RO" 0.237454026769052 0.501867071301703 0.193560233332969 0.40837205069471 0.430033713890791 0.384920027620176 0.471037977898157 0.405165450863216 0.406234132508424 0.444618080831686 0.440254850739657 0.467034924888827 0.644930897524536 0.459285282017771 0.618986340003024 0.43864280220797 0.667875588610914 0 0.528428287136107 0.406664529723773 8.76004402439319e-05 0 0.000242131407428671 0.000108818933743681 0.331985970406546 0.999884415014299 0.471076454534095 0.593089889750989 5.08405422956814e-05 0.000115584985700644 0.000253126922369206 0.000136761591494217 88 3601
5150 800119 5 0.6 30 "LAT" "RO" 0.240734507418487 0.501053132750176 0.197024283676348 0.409436156382733 0.434705908044504 0.37476793432982 0.483709452335637 0.395369073676156 0.387871669199566 0.453443529219665 0.426284264079313 0.477292279716663 0.645471428605649 0.460074821783926 0.617681882885964 0.437740520190605 0.619982190296584 0 0.458782329528291 0.366811760530748 0.000304775091681514 0 0.00134553974054662 0.000531839996432072 0.379663013145791 0.999882697332732 0.539596193090417 0.632513489198119 5.00214659438901e-05 0.000117302667268205 0.000275937640744765 0.000142910274700779 82 1152
5151 849535 1 0.7 30 "LAT" "RO" 0.239526683058222 0.506995598231964 0.19071179263404 0.403135926418773 0.428804046297794 0.375582411786699 0.469562158786974 0.394107700519928 0.407490017121321 0.446675846371719 0.441167006545272 0.467939543943962 0.641719912100468 0.456718256036174 0.61779472438056 0.437587348547336 0.701717276817187 0 0.564710260798446 0.431257561896748 8.94001988143935e-05 0 0.000307094828581805 0.000130336834152356 0.29815333143723 0.999872789418259 0.434747478387616 0.568481376264559 3.99915467677791e-05 0.000127210581741532 0.000235165985355536 0.000130725004540013 82 3601
5152 94928 2 0.7 30 "LAT" "RO" 0.238671889914739 0.510599087882563 0.186973097748628 0.399510867367414 0.428250253666664 0.376385511924087 0.469794483875483 0.393892657136946 0.406526680815648 0.448549771437723 0.440420543393677 0.468531108395491 0.640989772710115 0.457668372216994 0.614511323875313 0.436510966973183 0.702304530107041 0 0.506438962410503 0.412397841163281 0.00010399123923114 0 0.000380912436473893 0.000159427116155853 0.297543363570083 0.999865059896951 0.492836861525177 0.587271663108456 4.81150836446795e-05 0.000134940103048565 0.000343263627845548 0.000171068612106892 79 3601
5153 285101 3 0.7 30 "LAT" "RO" 0.238255553446132 0.503739633069718 0.192756023196836 0.406668517732875 0.428767333007125 0.372164739875971 0.471440861704874 0.390186309746713 0.404057775161833 0.451405594536903 0.438877625491168 0.472413336260585 0.63872158988768 0.454901576905394 0.620487708046204 0.439558388847922 0.634818695257889 0 0.506955198354117 0.38817052147475 8.34505091988882e-05 0 0.000231149054826128 0.000103588467867449 0.365046976028146 0.999854990806311 0.492545028191056 0.611574924956968 5.08782047660447e-05 0.000145009193689159 0.000268624400000312 0.000150965100414344 81 3601
5154 684293 4 0.7 30 "LAT" "RO" 0.242054373018881 0.511678724470618 0.188767296701367 0.398332108252538 0.439791283789552 0.356705121204457 0.493177328669839 0.373922080746365 0.37800115720709 0.468071884360035 0.417542694577568 0.489546507714476 0.640302575515886 0.459395420467334 0.61180381748493 0.435350408869626 0.723444616894946 0 0.458122130694077 0.402881821877917 0.000345834638275803 0 0.00270731647499648 0.000961590542217274 0.276164521730608 0.999842110346709 0.538860265773728 0.595992365696823 4.50267361706984e-05 0.000157889653290583 0.000310287057199128 0.00016422188304218 86 2585
5155 430506 5 0.7 30 "LAT" "RO" 0.235771745266311 0.4978280245562 0.195858030501839 0.412657430100424 0.435542569625915 0.370921984609717 0.480661952459835 0.389427850749907 0.393920162825079 0.451579362389652 0.429698781904814 0.47305488848173 0.639004022384127 0.455902703543606 0.618607793109204 0.438575999448641 0.604774261456794 0 0.522629602227572 0.380111424509635 7.50611396229001e-05 0 0.000192583230446338 8.78750009110718e-05 0.395097729029172 0.999890057582907 0.476899010988864 0.619657076879444 5.2948374411119e-05 0.000109942417092997 0.00027880355311782 0.000143623610010126 82 3601
5156 26943 1 0.8 30 "LAT" "RO" 0.240551828488428 0.508123748506559 0.19089826841296 0.402248400938974 0.443057269608525 0.345158005605819 0.498614664378124 0.362250702714282 0.370960504162144 0.467697561159014 0.411361531018715 0.489601925828574 0.6346594660956 0.456212363002272 0.610227301073539 0.434557228238656 0.637036840904523 0 0.456280551505352 0.36965511825529 7.96132758503405e-05 0 0.000265340086627687 0.000110505101379238 0.362832376547509 0.999876778312778 0.5431065093832 0.630067767954158 5.11692721182291e-05 0.000123221687222001 0.000347599024819985 0.00016660868917278 84 3601
5157 413355 2 0.8 30 "LAT" "RO" 0.241038230789035 0.508750176482097 0.190435175105357 0.401364602040766 0.435433393230516 0.354715058515317 0.484898931966976 0.372748424348391 0.387727544371388 0.455971882519464 0.426217559183139 0.478282750362488 0.636112456661952 0.45543612437458 0.612284888550783 0.435354036405009 0.684316441931402 0 0.540287157203228 0.41566653706206 0.000230904479965242 0 0.00032479462395513 0.000185058046629175 0.315412444150858 0.999861733383184 0.459101405409058 0.583998704003816 4.02094377746468e-05 0.000138266616816434 0.000286642763758999 0.000149700887495269 87 3601
5158 805217 3 0.8 30 "LAT" "RO" 0.244189408249037 0.513865415470597 0.188646129668452 0.39618600729643 0.427834462852513 0.359831511859675 0.474256437338102 0.380336562404964 0.398311307403874 0.446256794794667 0.436044867333583 0.470395358391065 0.638022395605131 0.45626590800451 0.610930180767722 0.43418898987478 0.704915034746077 0 0.560702308151882 0.432760466984592 9.25852396249918e-05 0 0.000297877263264025 0.000127785168400502 0.294952579732561 0.999885396588426 0.438748212003421 0.566980896991726 3.98002817371022e-05 0.000114603411574059 0.00025160258143301 0.000130850855281414 83 3601
5159 721420 4 0.8 30 "LAT" "RO" 0.234002360797213 0.498541844365427 0.19409747511063 0.412086967123115 0.448348195433631 0.340181902531516 0.505404957736092 0.354391831210839 0.365486842946693 0.479254742889448 0.404788580680394 0.497616199516985 0.628267409779786 0.452367349450391 0.6164682680287 0.438523476368179 0.575842526625409 0 0.456256449176804 0.344229598123357 8.37762316749129e-05 0 0.000430128980328056 0.000162374337679849 0.424015834948174 0.999882233487297 0.542940160391722 0.655432543836036 5.78621947416359e-05 0.000117766512702824 0.000373261451146101 0.000175483702927982 86 3601
5160 202310 5 0.8 30 "LAT" "RO" 0.240741925054157 0.507261267746181 0.191792481988133 0.402937149113078 0.432015639906276 0.35015074778918 0.481319553487466 0.368487945968427 0.390657328546403 0.45989484642039 0.42915796922163 0.482762016553239 0.631825118901885 0.452430188673117 0.61706856947153 0.43827797241454 0.682626158732814 0 0.524718360546278 0.410449439784639 9.00510921242868e-05 0 0.000390846525427753 0.000154791570347342 0.31722936869643 0.999882986764181 0.47447201725302 0.589206905105763 5.44214786315916e-05 0.000117013235818997 0.000418775675274516 0.000188863539251193 83 3601
5161 857452 1 0.9 30 "LAT" "RO" 0.24213293445214 0.508376499211544 0.191842264452621 0.401932977922497 0.445168131678704 0.334933746702368 0.501776037259433 0.352230957353609 0.366982986942915 0.462349106517034 0.407998443571702 0.485260094409598 0.632183873642676 0.454189715489364 0.606508311182595 0.431785892749099 0.634378057921568 0 0.536170789424558 0.393677546813062 0.000120074030610617 0 0.000597778392828758 0.000227829168128424 0.365428831576621 0.999890989907153 0.462292530840828 0.605742176026911 7.30364712007223e-05 0.000109010092847038 0.000938901341785571 0.000352447991899291 82 3601
5162 421338 2 0.9 30 "LAT" "RO" 0.245582469559315 0.513581923007591 0.189845602143644 0.396437858775365 0.425635803080413 0.33942290539815 0.474373687037547 0.358707931370842 0.396546452895325 0.454144039261772 0.436131248591726 0.478886702750632 0.628111823798597 0.449178804677293 0.615190848222193 0.436999931645961 0.716496164905909 0 0.567097915272081 0.439700435396128 9.69360147784786e-05 0 0.00050946102428456 0.000194860571858261 0.283348939523732 0.999829086465085 0.431860953465545 0.559862285728547 5.79595555801238e-05 0.000170913534915159 0.000531670238088966 0.000242418303466893 86 3601
5163 625738 3 0.9 30 "LAT" "RO" 0.238508807238106 0.501653183543839 0.194965946757547 0.408836936543313 0.436958841031429 0.322568222211541 0.49593482735893 0.338275001436182 0.37093115217152 0.478288903853578 0.413761414985921 0.500519963719207 0.61827233885959 0.44520504240505 0.619575974770096 0.44122542521801 0.612943905247219 0 0.503839292049609 0.375829390760326 8.08060535096693e-05 0 0.000559871834852841 0.000200677424139424 0.386917321260377 0.999813783716126 0.495177620841873 0.623757477659584 5.7967438895274e-05 0.000186216283873875 0.000423215273664986 0.000212454155950788 81 3601
5164 25301 4 0.9 30 "LAT" "RO" 0.243746963198324 0.516799558006665 0.185780078145378 0.393086787883551 0.418264042412143 0.339950197851274 0.463279557100611 0.358520262401763 0.409091599212922 0.455339629305791 0.447701345408686 0.479039544404076 0.622854083330033 0.446259787889029 0.617995692404735 0.43991413317302 0.742923645049671 0 0.594033571633953 0.459173639657139 0.000138640008673361 0 0.000862034500075779 0.000322785826545369 0.25689969058901 0.999888556549676 0.404745213175571 0.540340785163253 3.80243526452871e-05 0.000111443450323515 0.000359180690400668 0.000162789353062122 84 3601
5165 27224 5 0.9 30 "LAT" "RO" 0.239744512570275 0.504824108550857 0.193099608712628 0.405402598731136 0.430337020495753 0.333300285239611 0.480286099924636 0.350598823592947 0.39163442367799 0.464166084567068 0.430451679081554 0.486985028956984 0.621563165437957 0.44533376740488 0.620999862835156 0.440950765243347 0.671456599686557 0 0.548174495646075 0.413651008654609 9.01377448315833e-05 0 0.000447641639253601 0.000172262225164255 0.328396756174796 0.999835312817311 0.450982358391189 0.585979092454238 5.65063938155487e-05 0.000164687182689129 0.000395504323482363 0.00019763666598891 85 3601
5166 789813 1 1 30 "LAT" "RO" 0.242555629310273 0.517338334935317 0.184478608232479 0.392641026089398 0.438577648278351 0.315732940288951 0.492875770976582 0.329966715561089 0.377003491259479 0.471849703540034 0.417289459081906 0.492038566087216 0.619710923593924 0.446437010612287 0.608905205632235 0.434193823772504 0.72029800244386 0 0.569203539198197 0.436293557690155 0.000104328434803065 0 0.00102217897228246 0.000353374515729134 0.279536602285284 0.999809504361527 0.429322126198548 0.563128587846671 6.10668360530976e-05 0.000190495638473069 0.000452155630973045 0.000224479947444724 84 3601
5167 521266 2 1 30 "LAT" "RO" 0.237817688213977 0.510456979113799 0.186702152065396 0.399673984994436 0.441855973381398 0.313343612171831 0.496465138399278 0.326714259394803 0.374242305901668 0.476810145546005 0.413669196272355 0.495469478832117 0.615417480990592 0.444044328421895 0.612228377789233 0.436602177626497 0.690566269154623 0 0.574362786105106 0.424324317211868 0.000109909612766547 0 0.000631573098210664 0.000234564954145822 0.309274620685947 0.999877432260989 0.424386715205375 0.575191275960084 4.92005466633623e-05 0.000122567739010903 0.000618925591308565 0.000249841873902559 86 3601
5168 410284 3 1 30 "LAT" "RO" 0.241317400134149 0.511472418316447 0.188563788613138 0.398751240534605 0.440704206652175 0.311730998193188 0.501823541647818 0.326783865447448 0.365204701083546 0.473888912013225 0.408726129356201 0.49530362299312 0.617535002556831 0.446600311635293 0.608110595161523 0.434358205707779 0.660833377582634 0 0.544576490069384 0.40624856542519 0.000143842538352102 0 0.0006882358364571 0.000263371460508129 0.338971360076227 0.99984502415718 0.454280351656405 0.593278434748712 5.14198027868125e-05 0.000154975842819492 0.000454922437754564 0.000209628365589421 87 3601
5169 418643 4 1 30 "LAT" "RO" 0.239995112836429 0.511729364466157 0.187412294932982 0.39843896491326 0.443993301083774 0.305937960958155 0.504051884435456 0.319729664708864 0.364306937743805 0.482594552145442 0.405950821959812 0.502833401008021 0.614960743857393 0.444864742931034 0.610863039877605 0.435996717441868 0.681957126389614 0 0.548888090510408 0.413107709445012 0.000103486709176961 0 0.000856225145367475 0.000297926902394667 0.317789448564484 0.999649238093175 0.447839279799565 0.585687392399285 0.000149938336724483 0.000350761906824877 0.00241640454465888 0.0009069712533084 85 2361
5170 322914 5 1 30 "LAT" "RO" 0.237855411514971 0.503699206168213 0.192710827075767 0.406765740934364 0.445937010254578 0.302553043997737 0.50901123951357 0.316246852490975 0.357911770532725 0.48627529552927 0.400891788413412 0.50661813180925 0.612100438641128 0.442724187498687 0.614804360106765 0.43836104237691 0.612259311359332 0 0.509989376532105 0.374821350790125 8.91152723159937e-05 0 0.000925838015525867 0.000312737401540373 0.387595938625451 0.999877098839923 0.48851564238021 0.624631917117336 5.56347429005756e-05 0.000122901160076761 0.000569143072159902 0.000233994690997969 86 3601
5171 846803 1 0 40 "LAT" "RO" 0.236899563553165 0.498070373561617 0.196421155300193 0.412351883614278 0.402729808755293 0.454064731463993 0.434207460229931 0.482972555288017 0.448127106380008 0.403025242447953 0.4780202454186 0.427857589858504 0.665296833662808 0.471653062867842 0.621997329714173 0.439516809711068 0.646915760123932 0 0.485364253778648 0.393788817938037 7.83181772029934e-05 0 7.72222358955598e-05 5.39537529428529e-05 0.352957033269189 0.99988751437919 0.514411187308404 0.606055369401398 4.8888429676202e-05 0.000112485620810224 0.000147336677052611 0.000101858907622824 76 3601
5172 753526 2 0 40 "LAT" "RO" 0.240215216586983 0.504798019322055 0.19320627450457 0.405527321877626 0.415631504605531 0.45168109880814 0.449081451134677 0.479555047644308 0.431749910327394 0.406952323020256 0.462137753639986 0.431316464848539 0.673871518293818 0.477692483017859 0.612557391178395 0.433122295641443 0.656461834052854 0 0.471485557765836 0.390100410538136 7.71257972800837e-05 0 6.98335905855421e-05 5.06676114127488e-05 0.343418498854087 0.999888538660774 0.528347645820374 0.609766694430083 4.254129577887e-05 0.000111461339226439 9.69628232040578e-05 8.2227420368149e-05 87 3601
5173 673467 3 0 40 "LAT" "RO" 0.244819033908945 0.520531786880622 0.183284338224248 0.389336618812147 0.37243792853236 0.471804490556647 0.39539857397092 0.506334515998623 0.489578809891402 0.376995445398821 0.516635927709475 0.403973339373735 0.666940243453448 0.473875728891786 0.616571465869359 0.436868298064142 0.742920579236029 0 0.545055848969892 0.460142429994284 9.12186305294821e-05 0 8.07797851035317e-05 6.13522919242345e-05 0.256957711059279 0.999885702390114 0.454780929844067 0.539723446761568 3.04910741627215e-05 0.000114297609886201 8.24414009377513e-05 7.27709522238364e-05 78 3601
5174 418565 4 0 40 "LAT" "RO" 0.24085687969418 0.509184540817197 0.189886946429062 0.400979019109286 0.40341810190753 0.456481494932238 0.433160089441074 0.485495760642889 0.449206398194806 0.40062559421904 0.478513043910536 0.425326552226675 0.670806678114064 0.475841856962616 0.614802942635984 0.435051780867601 0.682048129250804 0 0.46545511951068 0.400532850889608 8.86710053484547e-05 0 7.31330696253606e-05 5.63532068372235e-05 0.317821515242625 0.999883814042039 0.534365747145909 0.599324569413423 4.16845012222632e-05 0.000116185957961315 0.000106000273786193 8.62264901319738e-05 89 3601
5175 348307 5 0 40 "LAT" "RO" 0.240663399810452 0.499612542778657 0.198135854999585 0.410762049679535 0.388145843247266 0.44773113253165 0.421044360902838 0.479984678812657 0.457807005520764 0.402886083379143 0.491775217381304 0.430922069373846 0.658601887699911 0.467043133200336 0.628482399449539 0.444324990889351 0.680908791477882 0 0.471856600261581 0.406443107312469 8.16190696741361e-05 0 7.34311790546318e-05 5.44338057447525e-05 0.318949592498133 0.999740953752764 0.527943461386141 0.593360399233757 5.99969543109143e-05 0.000259046247235946 0.000126507173223529 0.000142059648028843 81 3601
5176 543133 1 0.1 40 "LAT" "RO" 0.237686045739114 0.498778273779521 0.196390608445482 0.41172404983878 0.423630095289907 0.440323327396642 0.46105830348644 0.465809556036797 0.417570144731617 0.417487989508407 0.44984615586816 0.440875896420282 0.669662757082389 0.475091837584557 0.613919675565494 0.434289492900476 0.620686757057033 0 0.432087056439167 0.361368401091929 7.15038266315682e-05 0 7.38703874136236e-05 4.96143813257443e-05 0.379192467251376 0.999891284891454 0.567720791167519 0.638490994091519 4.92718649601677e-05 0.000108715108545939 0.00011828200589975 9.09904352261944e-05 84 3601
5177 748947 2 0.1 40 "LAT" "RO" 0.240044522357935 0.499491467177824 0.197741767441878 0.410976393800591 0.406324196657361 0.443911233018568 0.43985042533802 0.473359659470188 0.439725892219547 0.406858011218603 0.47148983799209 0.433108568040991 0.6651622371959 0.470903719229567 0.621033719160953 0.438542636772883 0.6223511852494 0 0.480375941893635 0.383112979638069 0.000182773568625537 0 0.000912149225219642 0.000370941201713889 0.377414442683061 0.9998882166556 0.518594241387636 0.616423803293353 5.15984989133134e-05 0.00011178334439995 0.000117667493509626 9.22758668634812e-05 87 3318
5178 617205 3 0.1 40 "LAT" "RO" 0.237436910254897 0.490928598862766 0.20325996743773 0.419808165796023 0.397159424712964 0.443143923862082 0.429941445267425 0.474335161910582 0.449336068360573 0.404464366618109 0.481684187301642 0.432133118841915 0.65758858454242 0.465108215820239 0.63016018492707 0.444527506610321 0.587295682519576 0 0.475008701032143 0.37025376310383 7.06843262594322e-05 0 7.96202387754879e-05 5.21447071789494e-05 0.412578570064503 0.999890567089953 0.524795552411237 0.629601822934469 5.50630896611753e-05 0.000109432910046688 0.000116126317844522 9.22692545229051e-05 84 3601
5179 280736 4 0.1 40 "LAT" "RO" 0.246392849941157 0.520209222308976 0.184651535502629 0.389593812228599 0.401494562811598 0.450537273925896 0.43216327054836 0.480476373336532 0.449592778402578 0.399796795202537 0.479711640879435 0.425796279357351 0.672408768309903 0.477618340687528 0.609346322305186 0.431706782935562 0.762223163223321 0 0.508407031067867 0.44647214517411 9.09433633674243e-05 0 8.77283958268945e-05 6.23779081406802e-05 0.237655791766033 0.999755263768044 0.491408170518972 0.553347978264049 3.01016472785585e-05 0.00024473623195639 9.70700173342637e-05 0.000117498653699445 83 3601
5180 502688 5 0.1 40 "LAT" "RO" 0.240359778622751 0.499916262053065 0.197664647287379 0.410452580719693 0.396950747065641 0.444002344288488 0.427002157200267 0.473975446665333 0.454838897225316 0.405831441545575 0.485578075025427 0.43241719757472 0.660836324299816 0.467125469419222 0.627999816672824 0.442671063587313 0.665965230270077 0 0.488141317583807 0.403990674689849 7.70105850371548e-05 0 8.80275121884637e-05 5.73642559494922e-05 0.333914790262339 0.999892151732543 0.511659542537115 0.595866335480099 4.29688825467037e-05 0.000107848267457075 0.000111112366889596 8.56255741025244e-05 89 3601
5181 424340 1 0.2 40 "LAT" "RO" 0.237740596327881 0.498199223296358 0.197055012518071 0.412362250697368 0.40846066439328 0.434786436768711 0.441290488762982 0.461095737990268 0.438341555657387 0.416567106092284 0.469458769530652 0.440617066981132 0.659364146908877 0.466788436265764 0.624509343392906 0.440911751523191 0.602139100819262 0 0.438433349503609 0.360188257127399 0.000129222385786213 0 0.000160529436183187 9.94854681110617e-05 0.397679993734057 0.99989051249431 0.561274242137971 0.639615814505186 5.168306089493e-05 0.000109487505690032 0.000131878922236227 9.64428993030877e-05 81 3601
5182 119535 2 0.2 40 "LAT" "RO" 0.237699277316099 0.500161287391376 0.195438124273321 0.410403641098658 0.417108866766616 0.431737216161253 0.454042877610429 0.456570081358403 0.425836495849886 0.422100955310029 0.457371938644049 0.445213318514786 0.662122318780034 0.470071945317614 0.619406849853278 0.437872690014739 0.610803087335097 0 0.428132462551268 0.357923289955602 8.77455233281101e-05 0 8.64345520268401e-05 5.96760024744901e-05 0.389060529571747 0.999886713379695 0.571654507124403 0.641922212161298 4.86375698273833e-05 0.00011328662030471 0.000126595772301882 9.48218806254402e-05 84 3601
5183 684442 3 0.2 40 "LAT" "RO" 0.238735708595156 0.500508500311568 0.19582339224688 0.409912205046122 0.404964964617743 0.436326099537671 0.438657887882043 0.464010018098666 0.441249614381458 0.412361514732515 0.472975545805314 0.437626895220383 0.659381240672863 0.467690001582218 0.622628956803866 0.440236141434991 0.645921269910574 0 0.466561743386128 0.386638017642243 7.30126859812032e-05 0 9.07722435940502e-05 5.64461229020831e-05 0.353953976174593 0.999869629221033 0.533214657527626 0.613202381545667 5.17412288515233e-05 0.000130370778966648 0.000132826842651638 0.000103154689187758 87 3601
5184 742841 4 0.2 40 "LAT" "RO" 0.239418920232492 0.501946961194298 0.194896237327019 0.4083741884738 0.412163655600762 0.441946009510264 0.445068038454761 0.46999727792475 0.434771440532396 0.406111751697264 0.465864738285516 0.431373597256968 0.666473752788005 0.472325880613462 0.615337833441849 0.435240756481633 0.656126248578625 0 0.50442064960641 0.401529206422638 7.76619819843642e-05 0 8.87192019927823e-05 5.72597870760355e-05 0.343726124802752 0.999874023758533 0.495284800793705 0.598280601536292 6.99646366384783e-05 0.000125976241466835 0.000205830397892302 0.000132932253993622 82 3601
5185 348864 5 0.2 40 "LAT" "RO" 0.235711384181391 0.499933204037888 0.193818966942159 0.410571229895481 0.427539091015351 0.434330554040706 0.463235358197874 0.457264550422346 0.416909264933268 0.423013246451371 0.447609088250402 0.444481754592065 0.66664620670942 0.473297255118145 0.613780222634479 0.434409430371286 0.609906507635751 0 0.437719079443405 0.357673316933444 7.83492326991723e-05 0 9.20887529451256e-05 5.7821576868085e-05 0.389965305335747 0.999886497235699 0.562070750830572 0.64217604792654 4.98377958024317e-05 0.000113502764301168 0.000118080973078486 9.28135631478317e-05 80 3601
5186 351899 1 0.3 40 "LAT" "RO" 0.246440874854678 0.509919634688521 0.193597217106419 0.400269918725608 0.400543030207759 0.430800629138322 0.437581142484422 0.463107628539688 0.43723549597537 0.403408315804625 0.473460094716053 0.432995052181027 0.662112704527719 0.470533542668138 0.613919122996416 0.435315011013792 0.695063778918808 0 0.493217923173514 0.417188235386866 0.000120474254020311 0 0.000100359065365081 7.72457281776043e-05 0.304771732861685 0.999878263675977 0.506519378943414 0.582627653872509 4.40139654868062e-05 0.000121736324023182 0.000162338817706237 0.00010686501244695 82 3601
5187 488818 2 0.3 40 "LAT" "RO" 0.240368375400089 0.508936958130219 0.18980043443718 0.401355107781279 0.421469008808403 0.428844432392075 0.458566365713035 0.453481530380409 0.420089570115488 0.419382514311415 0.452373186812711 0.442629248907216 0.665525096000328 0.47351614307807 0.609536476650631 0.432277587315206 0.655827439380469 0 0.455338977734044 0.382705883058903 7.65369423744805e-05 0 8.77495493811401e-05 5.6092808695186e-05 0.344043533329265 0.999881693923253 0.544397333917689 0.617124000638851 5.2490347891708e-05 0.000118306076747455 0.000175938798885426 0.000114023493550773 82 3601
5188 335859 3 0.3 40 "LAT" "RO" 0.238027544797232 0.494277384286721 0.201025844359119 0.41651895351419 0.413520225341223 0.420899123230848 0.453203087551032 0.447742408414678 0.423343809886023 0.423063963311864 0.457957145710303 0.448704783769311 0.655237219083267 0.46510160422654 0.624229730958063 0.44109154588657 0.561385955073993 0 0.412550916733972 0.336024623389029 6.43534216494483e-05 0 7.93193304135035e-05 4.90579424911246e-05 0.438494245305976 0.999889672904362 0.587226734343764 0.663824810065366 5.54461983818254e-05 0.000110327095638368 0.000143029591850279 0.000101508603114095 82 3601
5189 286734 4 0.3 40 "LAT" "RO" 0.239019777179809 0.504538796291458 0.192492277137576 0.405895636363573 0.413540459101309 0.426105092380368 0.449936091220944 0.450095589932061 0.427803502767089 0.422824031169284 0.461142023832005 0.446021904212558 0.658842552920648 0.468132207642743 0.617806044105762 0.437766633691689 0.639026407030973 0 0.456864814935955 0.378627077473677 9.20168157487625e-05 0 0.000102163025246259 6.65737778470996e-05 0.360817531652113 0.999723427563399 0.542902864166987 0.621153868105647 6.40445011655341e-05 0.000276572436600633 0.000130157871811365 0.000152480642829089 82 3601
5190 527209 5 0.3 40 "LAT" "RO" 0.240694962782868 0.504079220351817 0.194259806056432 0.406180446089744 0.409378994867376 0.428198140729385 0.444736888615396 0.454889171413681 0.434453684820612 0.416349127398538 0.467254048975781 0.441278214149897 0.659483530581248 0.467925056490761 0.619661212166007 0.438253646957315 0.668938447445817 0 0.467222984598126 0.394710198399967 7.85311769325876e-05 0 9.04116576633983e-05 5.81487101613735e-05 0.330938245494931 0.999883710686237 0.532572480223882 0.605141690099563 4.47758823191935e-05 0.000116289313762737 0.000114123520327863 8.99627903087175e-05 80 3601
5191 687106 1 0.4 40 "LAT" "RO" 0.244088215375657 0.513475020681387 0.188779623917394 0.396551991696544 0.410887059448326 0.424795728682356 0.445670101760274 0.452205253400922 0.433286860959179 0.41213302264853 0.465612482512921 0.437536931155124 0.661929609440998 0.470516534231371 0.611489565721249 0.43321005791468 0.732362227699261 0 0.485377099679846 0.424218218930566 8.58350289899354e-05 0 0.000114477828078286 6.87998125040668e-05 0.267512617579089 0.999882714835439 0.514365085217454 0.575615106563999 3.93196926596366e-05 0.000117285164560883 0.000143337274622231 9.78746929314553e-05 87 3601
5192 129073 2 0.4 40 "LAT" "RO" 0.241125973285404 0.503337929890823 0.195227283032046 0.407007699610207 0.423696311632897 0.416993920243595 0.462134485941589 0.44224987159309 0.41538582058792 0.422699425424151 0.448681673112237 0.447452162189523 0.66147108922365 0.469315974734262 0.614269906038082 0.434366905037839 0.661190460142353 0 0.482618892357825 0.393202099938391 8.0368828680401e-05 0 0.000102959535026915 6.22659878654233e-05 0.338682042614854 0.999884971345424 0.517129348790941 0.606633760146695 4.71284141125562e-05 0.000115028654575856 0.000148799316206682 0.000101873927048302 84 3601
5193 738365 3 0.4 40 "LAT" "RO" 0.240113179517899 0.501846395407323 0.195691981391767 0.408481360975482 0.406219434408989 0.42877494245283 0.438872237395863 0.45728768143529 0.44002789334564 0.406153454536942 0.472117959394288 0.432328436766849 0.657610367948808 0.466111726302973 0.618782655333058 0.437591245498421 0.659153344966964 0 0.527114289421727 0.411869317857731 7.80065185579476e-05 0 0.000108899641330022 6.43447777298486e-05 0.340723903156742 0.999888471080183 0.472656825829915 0.58797578910832 4.47453577358094e-05 0.000111528919817241 0.000119985107027846 9.05482562186669e-05 83 3601
5194 356673 4 0.4 40 "LAT" "RO" 0.237744509771977 0.497846049391016 0.197370607434261 0.412753808263857 0.419623054943691 0.417201597187973 0.458422454995761 0.441365694600864 0.418460059321073 0.424907799402852 0.45248906617674 0.44865663622496 0.656156835837809 0.465869880292393 0.619054536796224 0.438021735466892 0.600476403408542 0 0.437239940141251 0.356600963589973 7.1584570503442e-05 0 0.000103812094046049 5.9524457186078e-05 0.399399312540911 0.999890179791614 0.562502165455254 0.643235354391788 5.26994800436161e-05 0.000109820208386154 0.000154082309449639 0.000104157561053387 84 3601
5195 491567 5 0.4 40 "LAT" "RO" 0.235512915725842 0.49880151859045 0.19472570453483 0.411749655453305 0.434614745028505 0.408341153512147 0.476555192174053 0.428728842904068 0.400067390018862 0.440460777491868 0.433942249759935 0.46139190348279 0.656990864996168 0.4678615922444 0.614989788290195 0.435872493044147 0.611676341061598 0 0.43143881790116 0.354017632198435 7.49755516513652e-05 0 8.971913916007e-05 5.53169251945586e-05 0.388181947145722 0.999619663498698 0.568316316594431 0.645729509053417 6.67362410285774e-05 0.000380336501301886 0.000155146365249278 0.000197541822953855 81 3601
5196 190294 1 0.5 40 "LAT" "RO" 0.236088297911455 0.497813262638229 0.196070151574997 0.412716027635809 0.432963783673769 0.412413985795247 0.471365366323819 0.434368363155947 0.407471887133363 0.426656139113331 0.439264848012399 0.448485541630265 0.658777182645963 0.46770473465901 0.613134164698344 0.433662578545377 0.603263235356034 0 0.474254485457354 0.366163965739296 7.11475723983441e-05 0 0.000104190281785664 5.90193713953416e-05 0.396499552800827 0.999882529765588 0.5249093347153 0.633440942816034 0.000166064270740267 0.000117470234412356 0.000731989545560496 0.00033607207327456 70 3601
5197 767129 2 0.5 40 "LAT" "RO" 0.239768921049896 0.50466738406134 0.192956221945473 0.405644333056207 0.422210913916589 0.411819629763277 0.458092860121507 0.435848072707499 0.420181958306109 0.422954458469153 0.452316084105218 0.446813918061599 0.656784192889829 0.466177356186034 0.614524430333104 0.434988125469859 0.662452611534213 0 0.481017875803303 0.392822886717493 0.000192328571119223 0 0.000341910147969436 0.000180440379979626 0.337299598195025 0.999849595696354 0.518388939232907 0.606846826158635 5.54616996433512e-05 0.000150404303645981 0.000251274815820182 0.000149846743892902 76 3601
5198 807463 3 0.5 40 "LAT" "RO" 0.237774474685844 0.502631978305801 0.193079016444812 0.407673646592509 0.408507889788271 0.416044211870653 0.441041899887978 0.440444594210268 0.438949567333588 0.418829166915557 0.470044423278392 0.442611939530061 0.650050525515306 0.461303703720539 0.621968383569385 0.440205556863343 0.662073599782732 0 0.50230531675962 0.402728632445647 7.80110817354332e-05 0 0.000118488185893641 6.72411844240422e-05 0.337805015089074 0.999892214648307 0.497445842146681 0.59711168442718 4.33740464581415e-05 0.000107785351693392 0.000130352907804659 9.24419427495307e-05 65 3601
5199 758736 4 0.5 40 "LAT" "RO" 0.236098553125752 0.492735835346732 0.200774396748108 0.418097189849118 0.427989620927812 0.400662339906827 0.472353688432611 0.424160212552134 0.40193258828779 0.43451575696761 0.438185653307228 0.458887995103077 0.650424533543071 0.463092289612367 0.618998569375808 0.438463136928054 0.559683338819097 0 0.447844795856942 0.342827169583546 6.90738457736128e-05 0 0.000110123788827012 6.00784919146068e-05 0.440193244730737 0.999884844775958 0.551902709987394 0.657010268589528 5.43426043928848e-05 0.000115155224042133 0.000142370366836574 0.000102483335010788 82 3601
5200 209276 5 0.5 40 "LAT" "RO" 0.238387665936799 0.505686158080058 0.190982390325749 0.404548859056567 0.428391803839797 0.406901908025536 0.465402689289897 0.429028899832182 0.41374461311199 0.43156778440616 0.445068209944174 0.453865169543052 0.656034521869465 0.466509778598637 0.613638589084824 0.434689438550072 0.677477921210534 0 0.48901498962076 0.398407481351552 7.83647785477701e-05 0 0.000117356449447493 6.58857465005417e-05 0.322397801243656 0.999848592649195 0.510731514712091 0.601417434073728 4.59127672615628e-05 0.000151407350805075 0.000136139217701383 0.0001091988282198 82 3601
5201 270383 1 0.6 40 "LAT" "RO" 0.237552663674929 0.504523170090404 0.191279758506795 0.405753260904493 0.42922580129544 0.39632365023251 0.469750331711926 0.416889356785174 0.408118176426318 0.436251314823511 0.441389363764308 0.457915223420922 0.650327389438904 0.463487879581047 0.613464504131709 0.435243799243389 0.679767894310322 0 0.476910673837123 0.39490512530927 8.61766596561401e-05 0 0.000113143973430896 6.7188939602203e-05 0.320100478312153 0.999883632514475 0.52279600499333 0.604915602185455 4.54507178688108e-05 0.000116367485524726 0.000180177196115671 0.000112083565673013 82 3601
5202 183223 2 0.6 40 "LAT" "RO" 0.239435655369243 0.50811660235095 0.189652617082186 0.402113211369539 0.415027310880534 0.410235234689955 0.449470692815072 0.433031702917938 0.430821859532466 0.419104658072913 0.4620333401583 0.441622152692961 0.652066928154488 0.46338725889728 0.614615875884876 0.435409643444708 0.677110560732323 0 0.539511692281838 0.419601327861732 7.90254104236049e-05 0 0.000122864467459487 6.8908562622168e-05 0.322763312371148 0.999888555047458 0.460203433080276 0.580224296922248 4.71014861061107e-05 0.000111444952541875 0.000162010170426322 0.000105466653398312 84 3601
5203 661585 3 0.6 40 "LAT" "RO" 0.236582648863314 0.500397485048227 0.194176588223943 0.410087403323437 0.434012904015399 0.399329438961505 0.473191145448052 0.42028383005346 0.40559011388802 0.432719849495537 0.437623165929002 0.454425347909884 0.653253820351766 0.464481258456733 0.613331569915721 0.434207046975765 0.627684491083026 0 0.49147808663152 0.379910926182822 7.61249441902735e-05 0 0.000121528968048189 6.62379034618827e-05 0.372184461251132 0.999883210362204 0.508265935173388 0.619921968464362 5.49227216520156e-05 0.000116789637796484 0.000134449227043785 0.000100867449354541 82 3601
5204 801556 4 0.6 40 "LAT" "RO" 0.234293569563895 0.495495694145077 0.196645547704518 0.41515837113722 0.428620531785724 0.396063538517829 0.470748367228122 0.416476703192352 0.406022166435718 0.437206953841122 0.439973825525943 0.458566290378005 0.646635604715672 0.460692748127466 0.618260107842938 0.438126741499048 0.589482340612927 0 0.437603233392005 0.349354754591776 7.1372172935059e-05 0 0.000119559986181533 6.40227174482648e-05 0.410394151708302 0.999885212049899 0.562088568593111 0.650464291511783 5.21355058360193e-05 0.000114787950101264 0.000188638028703182 0.000116931178993052 86 3601
5205 217270 5 0.6 40 "LAT" "RO" 0.235549321335045 0.498443020613985 0.195130236650967 0.412120156128466 0.444520806702413 0.391998966575367 0.489128982153641 0.411461201446879 0.387303798612636 0.442723275121264 0.421112840734565 0.463640021931963 0.653809207973935 0.466108841867452 0.610143773517917 0.432541372058774 0.602692406051812 0 0.454531295380445 0.356025110523204 0.000201379034126112 0 0.000110748267662494 0.000105765602758415 0.397049721781721 0.999885230530614 0.545181472145573 0.643754880063156 5.64931323417473e-05 0.000114769469386232 0.000176484206319201 0.000114243810882158 81 3601
5206 693798 1 0.7 40 "LAT" "RO" 0.241665140318406 0.507200852594163 0.192364472786324 0.403075646788255 0.425243430051658 0.385149114876902 0.47050174487735 0.407776081543879 0.403317276281761 0.433726709278142 0.44030814690982 0.458110209944486 0.646861412782686 0.461901885130844 0.610886465566275 0.433844833512083 0.666368128218577 0 0.465460279403975 0.389006698797167 8.00607312922363e-05 0 0.000151881514534931 7.76934052780214e-05 0.333511442548941 0.999887527196771 0.53422982868339 0.610814289309045 4.03685011906271e-05 0.000112472803228763 0.000158010398100449 0.000101318488510205 85 3601
5207 688208 2 0.7 40 "LAT" "RO" 0.240288666514499 0.5026442455644 0.195177799284094 0.407811931418064 0.425867321404166 0.387460772299095 0.469611587168026 0.410572553830057 0.404368718960506 0.430703090648492 0.441065477930176 0.45525179630431 0.646952713366129 0.46105699719002 0.612713704088593 0.43469881860243 0.61782404956759 0 0.491147655457144 0.379428851731225 7.06043476793212e-05 0 0.000140586024038967 7.07182870857494e-05 0.382037310135644 0.999845963886103 0.50816101436098 0.620248563567527 6.80359490865064e-05 0.000154036113897155 0.000550744157837088 0.000251866414162651 85 3601
5208 467420 3 0.7 40 "LAT" "RO" 0.242307421548233 0.512615431093193 0.188118902497737 0.397490647264374 0.426716090722713 0.387017421782057 0.468859168513422 0.409319792112934 0.40641642277497 0.43241927958461 0.44217210794871 0.456167023555646 0.649174177800618 0.463630507888376 0.607536753677527 0.431935898670738 0.709829623125708 0 0.522224333691184 0.422727333319895 8.7591837701171e-05 0 0.000150373527267713 7.99300034802144e-05 0.290041872272871 0.999889868374683 0.477428510845124 0.577079374295891 4.09127637195727e-05 0.000110131625316586 0.000196781936424472 0.000113362380733893 87 3601
5209 631439 4 0.7 40 "LAT" "RO" 0.239466470987765 0.505986788743408 0.191811140872097 0.404281473662038 0.428829187303475 0.38305935767952 0.472449558707279 0.404780077161767 0.403223691526087 0.437758037769053 0.438151128510038 0.460953274080065 0.645410743479262 0.460974058283869 0.612302005519667 0.434606521028679 0.663124213766854 0 0.488013536870331 0.393155999038256 7.6923980252213e-05 0 0.000142916063869148 7.3403282548293e-05 0.336753691154695 0.999879193663258 0.511660436896427 0.606656641085648 4.51710981986632e-05 0.000120806336741826 0.000183110169372867 0.000113956593547387 84 3601
5210 218416 5 0.7 40 "LAT" "RO" 0.244176332383387 0.51249961742298 0.189610640573739 0.397602043640382 0.411851789766634 0.397518725569191 0.451918554314904 0.423230578833848 0.422964953277882 0.416566864109616 0.459385501181185 0.442607811169551 0.648861590051299 0.462716312265028 0.609376549267488 0.433112279215901 0.702862983799962 0 0.507364946035721 0.4206790493054 8.82006221666008e-05 0 0.000143068480632751 7.89300089524282e-05 0.2970058902831 0.999838374028647 0.492350061663309 0.579129717132104 4.29252947710424e-05 0.000161625971353071 0.00014192382033728 0.000112303553543405 81 3601
5211 813326 1 0.8 40 "LAT" "RO" 0.241347697334808 0.503387327492604 0.195459530383352 0.406925827333639 0.431530031014962 0.369833878382675 0.480687990558092 0.392532479794132 0.391144745339026 0.437049735959863 0.430136022966445 0.462573512383267 0.642029652033627 0.459089853721085 0.609556771032796 0.433157466110008 0.660384174254315 0 0.498054432519191 0.395592978201425 8.28033529376383e-05 0 0.000208693593501244 9.62781537814226e-05 0.339484975559602 0.99987799406337 0.501531566111752 0.604188651951141 4.80468331448801e-05 0.000122005936629974 0.00020530777555575 0.000122091693652335 87 3601
5212 431958 2 0.8 40 "LAT" "RO" 0.243540027213281 0.513990926803628 0.188058184578724 0.39616192277539 0.427054468299483 0.377822442003512 0.471486975134379 0.400102969994004 0.403104425679493 0.43085573508662 0.439259639204805 0.455123349165282 0.645978482364779 0.461875293136148 0.60503826496178 0.430228233059088 0.686028312190182 0 0.510299567059276 0.410755354668025 8.79421495149124e-05 0 0.000229982868929244 0.000105755182554649 0.313842969990988 0.999886033788174 0.489266823771455 0.589022249302731 4.07756693148504e-05 0.00011396621182578 0.000203626300339948 0.000116640846688553 78 3601
5213 463473 3 0.8 40 "LAT" "RO" 0.242676827998346 0.509607468014245 0.191018534367203 0.400757303394163 0.419743541233769 0.374050964077478 0.469178870292181 0.396384310187905 0.400556951109394 0.43491572291503 0.441636852579582 0.459713573663565 0.63957408065397 0.458507478646575 0.608754871379415 0.434010047517452 0.643651431033192 0 0.440099379289255 0.374411615727471 7.59921233259548e-05 0 0.000130553238651579 6.95654750962494e-05 0.356191003909818 0.999871832654034 0.559496651098968 0.625360605186622 8.15729336638111e-05 0.00012816734596588 0.000273416373125978 0.000158213610810405 84 3601
5214 120334 4 0.8 40 "LAT" "RO" 0.240330780275611 0.501954594903062 0.19589224825767 0.408483067572889 0.434758957617991 0.369609431644194 0.483368244927212 0.391840999965011 0.388145207035828 0.437905439964568 0.426708734142301 0.463020176226573 0.642514974906704 0.459159608116209 0.608917571757868 0.432786585634981 0.628198934246795 0 0.489575519189735 0.380036640079758 7.71511199143947e-05 0 0.000179888977176182 8.48620619550784e-05 0.371668336964606 0.999854280078781 0.509980193240679 0.619727066938571 5.55776686842724e-05 0.000145719921218537 0.000264398592409708 0.000151430919715635 82 3601
5215 74145 5 0.8 40 "LAT" "RO" 0.241958213415289 0.511922972804037 0.18863730495441 0.398234335453487 0.428149098945109 0.379983648455571 0.471273026993429 0.401623756478922 0.404448420201234 0.429731026592032 0.439693048842573 0.453106615702307 0.646024587115629 0.461601378317779 0.605727028351043 0.430419819166254 0.673142729221297 0 0.545847211585748 0.41700462145725 0.000157881094725 0 0.000173166474837282 0.00011244721106504 0.326656908033146 0.999889042390602 0.453802363979894 0.582774879551411 4.24816508314731e-05 0.000110957609397939 0.000177257959521487 0.000108051780273448 86 3601
5216 743465 1 0.9 40 "LAT" "RO" 0.241809903486143 0.507336346049131 0.19254092037746 0.402953862742486 0.433045798202628 0.361610780094489 0.480307346434522 0.38344950146916 0.39289296903896 0.434418267291028 0.430081855729087 0.459411277332003 0.639138192634701 0.457164570973952 0.606196538542454 0.430859948475424 0.651015349245544 0 0.543181162122386 0.406417795135319 0.000148216551608119 0 0.000217375501060824 0.000122524875200974 0.348793518033621 0.999891534378603 0.45641550231388 0.593349823816964 4.29161692269493e-05 0.000108465621396496 0.000185960062673787 0.000109856172516416 82 3601
5217 239107 2 0.9 40 "LAT" "RO" 0.23511118207598 0.495356612047292 0.198086587358164 0.415705089865676 0.444412857997809 0.34387487590836 0.507415135601843 0.361225529098811 0.359859711913528 0.461234580218345 0.401962859802706 0.482508240395723 0.629255049029064 0.454313262129374 0.6086337334241 0.433848894564221 0.481916070679471 0 0.369892385000904 0.286045190581739 5.70230972441677e-05 0 0.000140674460794862 6.42357060392481e-05 0.517959431787255 0.999884253732715 0.629662937072836 0.713732824714937 6.74744360302111e-05 0.000115746267284846 0.000304003465465472 0.000157748997285374 77 3601
5218 337095 3 0.9 40 "LAT" "RO" 0.242709766337139 0.504689723177019 0.195503427193849 0.405869363293679 0.436063394216353 0.354930599241856 0.493258985491557 0.377294084450262 0.375277126225143 0.439054640962114 0.417506735939885 0.465382740428549 0.638206763066243 0.458621251155524 0.602669310787478 0.429613039264623 0.590740921135838 0 0.465319029742321 0.35958336740164 7.46845099707888e-05 0 0.000221792625156563 9.7033502873738e-05 0.40912927062272 0.999875731182603 0.534194026241219 0.640175597608679 5.51237314712173e-05 0.000124268817396606 0.000265151391303045 0.00014400148680702 90 3601
5219 132358 4 0.9 40 "LAT" "RO" 0.239464918001935 0.511929667428511 0.186605395773622 0.398194639767545 0.433866587640784 0.350346509162085 0.486253085004038 0.368335141276468 0.384259650378714 0.453591483928081 0.424233311832833 0.475489650064544 0.63157146640337 0.455239132060769 0.60553096292702 0.43285027747934 0.698842984951177 0 0.464126568782656 0.396595605381184 9.36764503679589e-05 0 0.000208575126737383 9.951004712513e-05 0.301021745018223 0.999850420475091 0.535363736650778 0.603145888318918 4.15935802319452e-05 0.000149579524909239 0.000301119439828176 0.000158996252772654 86 3601
5220 453247 5 0.9 40 "LAT" "RO" 0.240687682091583 0.514029206051162 0.185782481123695 0.395994948065015 0.43807761588705 0.353863211039425 0.486725609419385 0.37151144380889 0.386437219266429 0.44971511597634 0.423946418060147 0.470941692666733 0.63665809555482 0.457196728798378 0.60385864874508 0.430470280269197 0.715108915620788 0 0.494758383232593 0.411655149500211 9.27127544237817e-05 0 0.000202148262853185 9.71673794732133e-05 0.284759518709222 0.999884831449338 0.504816053771958 0.588125336191312 3.88529155656511e-05 0.000115168550662393 0.000223414732595611 0.000122346929003517 81 3601
5221 713551 1 1 40 "LAT" "RO" 0.242378296858613 0.514051619194902 0.187167811307411 0.396114761047085 0.437213849184192 0.339613145955404 0.490271200036039 0.357882291984021 0.379595761621017 0.446030970966714 0.419616113327671 0.4689500030524 0.630791794428411 0.45400757619655 0.599981177601276 0.428345467127925 0.670372260281422 0 0.542073128518924 0.411577330617691 7.95869968137555e-05 0 0.000261388740530252 0.000111275364443897 0.329499930459897 0.999880569323506 0.457412071458071 0.588175002870936 4.82222618669121e-05 0.000119430676494182 0.000253411282475349 0.000136391146928951 81 3601
5222 55752 2 1 40 "LAT" "RO" 0.245050639511879 0.517404914892224 0.186209601530223 0.392590414938534 0.421789103656267 0.343453915509113 0.473883756811595 0.36506835818608 0.394140081328241 0.437362953567332 0.436677396372112 0.463499943063306 0.627672149094569 0.45231831403978 0.60196111897801 0.430827344621317 0.719069346384366 0 0.530187935371562 0.430739420564738 9.08989348966236e-05 0 0.000248114252851965 0.000112256648173381 0.280801457536097 0.999862548767177 0.469289062384441 0.569003059376118 3.82971446400648e-05 0.000137451232823273 0.000274887991145178 0.00014526341097045 84 3601
5223 864752 3 1 40 "LAT" "RO" 0.238959925715651 0.508241118015706 0.189525895647595 0.402051294443999 0.43691322963498 0.335833365660068 0.490687669127081 0.352821653431712 0.380331372062819 0.453886476198078 0.419810476504665 0.475356921402258 0.625333223363175 0.450380873535269 0.606634819778043 0.432610368105312 0.653057636452271 0 0.492591158103321 0.388452118410922 8.48766852688456e-05 0 0.000214616332360312 9.81434740297169e-05 0.346768591187063 0.999506442482255 0.50685224085159 0.611148255680051 8.88956753970505e-05 0.000493557517744753 0.000341984712728821 0.000301482434997175 86 3601
5224 116184 4 1 40 "LAT" "RO" 0.239264291649397 0.508920074889831 0.189112696291565 0.401450207591682 0.44198609103078 0.338782525840614 0.495407730190188 0.35570754032224 0.375130614532739 0.451291277539283 0.414431188962533 0.472382054518577 0.629648600085093 0.453151113111856 0.602323642327576 0.429593597804477 0.626652541418024 0 0.453429711824359 0.365573966931709 7.89363867583091e-05 0 0.000236286036956732 0.000102766013263696 0.373219034616545 0.999858406396505 0.546023337495347 0.63416078944589 4.94875786732716e-05 0.00014159360349479 0.000310664643337232 0.000162477609137322 81 3601
5225 793344 5 1 40 "LAT" "RO" 0.244511646612891 0.515558996812585 0.187407055141003 0.394489008290476 0.43445902190163 0.344564365768708 0.487073820492401 0.364626755655724 0.383020151860231 0.438960455920646 0.42331326159686 0.463344390221897 0.63402334044806 0.455858366786648 0.598397359031442 0.427057918555258 0.706321399331418 0 0.547176051433676 0.428011894104311 8.398317841382e-05 0 0.000303477280833841 0.000126662314665035 0.293555362311954 0.999884473686 0.452281291015324 0.571734059321952 3.92551782141676e-05 0.000115526313999574 0.00023918027016634 0.000127384259072251 84 3601
5226 176939 1 0 50 "LAT" "RO" 0.240299520739345 0.511098286355105 0.18778822402033 0.399014255144261 0.39897454888844 0.459508231598398 0.42590524907815 0.487887229540172 0.459021308310704 0.398572450683293 0.486526329279742 0.422794356781825 0.669540910982764 0.474767696788147 0.616585103517328 0.436319599944568 0.713561364766608 0 0.50044411096213 0.424739006685465 8.06727988398993e-05 0 6.79987674098712e-05 5.19243780214068e-05 0.286322938367946 0.999885349526836 0.499411167548388 0.575135688970596 3.50240666051291e-05 0.000114650473164441 7.67227220721586e-05 7.33799659176692e-05 89 3601
5227 572839 2 0 50 "LAT" "RO" 0.240440881230422 0.507641977227431 0.190803650159553 0.402545413471927 0.396985289821609 0.462878659316975 0.424169414201032 0.493798901853086 0.459043309197915 0.391348947415968 0.487319568424905 0.416840288704934 0.670372855799714 0.47512797405843 0.615999778466495 0.435648354739148 0.680785546723041 0 0.489912158565161 0.410080241484908 8.14430378834221e-05 0 6.20062064856439e-05 5.02244885278466e-05 0.319093183668909 0.999892943281806 0.509938837119688 0.58979325285793 3.98265701663385e-05 0.000107056718194313 8.69981086650046e-05 7.62811686335587e-05 85 3601
5228 629805 3 0 50 "LAT" "RO" 0.242570260897351 0.505069508530976 0.194724274842493 0.405177488781023 0.385450044161173 0.457561952779463 0.414506575780811 0.491268520875441 0.46595956792126 0.391090765790495 0.497464494529218 0.419439053075288 0.664076259367669 0.470377508173154 0.62324944169837 0.440600208882167 0.672130413371734 0 0.481950364342406 0.408091023550611 7.62360276107321e-05 0 6.58150243658866e-05 5.01044318642641e-05 0.327752248917967 0.999888910041158 0.517905509504639 0.591784317628727 4.11016826888102e-05 0.000111089958842298 7.83111285890483e-05 7.45543887975363e-05 85 3601
5229 532075 4 0 50 "LAT" "RO" 0.234992792701097 0.494261557243784 0.198189447563679 0.416301307197679 0.402917749081518 0.446839425845883 0.43407023389669 0.473954661631216 0.447140778569061 0.412869297972912 0.477621691536608 0.437156170063752 0.659871380164797 0.467295866096329 0.628194485834665 0.443835172952013 0.618687063516779 0 0.424153524063625 0.3618988353272 7.15172765519683e-05 0 6.03822107472881e-05 4.56688436630908e-05 0.381196281466735 0.999890647081308 0.575690966476057 0.637973638607856 4.51377399346178e-05 0.000109352918692424 9.51272495710573e-05 8.18572212807475e-05 86 3601
5230 299110 5 0 50 "LAT" "RO" 0.241095111914796 0.50583941674736 0.192897651855814 0.404368227157235 0.392052357663312 0.460212541838095 0.419305053550669 0.491800972238425 0.46360901772545 0.392424843473909 0.492382565561789 0.418795646517522 0.667227561665499 0.47224454883596 0.620914582455493 0.438592990946013 0.678198179637107 0 0.50514349650263 0.415888435767363 7.87071248682393e-05 0 6.5368132545143e-05 5.0577406594478e-05 0.321675575137477 0.999793103102846 0.494700557563331 0.583950998133037 4.75381005481861e-05 0.000206896897154172 9.05778014935461e-05 0.000109988693005 84 3601
5231 851008 1 0.1 50 "LAT" "RO" 0.239332978603548 0.506926666673747 0.19062721775966 0.403236761563288 0.40171336081931 0.455099472165603 0.430187061424924 0.483536299063585 0.453959309311792 0.399530039075036 0.482147363933401 0.423715433276891 0.667739395096004 0.473457656875215 0.617371891953074 0.436468558825328 0.683880893862009 0 0.502816673787149 0.413980618160245 8.00481716121716e-05 0 6.49053964111296e-05 5.05209817993242e-05 0.315985898393456 0.999883933566011 0.496942791738764 0.585854769227787 5.31595729222699e-05 0.000116066433988557 0.00017562907767607 0.000114091630168346 83 3601
5232 335524 2 0.1 50 "LAT" "RO" 0.238695871233191 0.511865943182775 0.185810710991175 0.398081468076184 0.391468584772129 0.461244379384606 0.413141752184993 0.488176531069507 0.475281229914832 0.396349780403464 0.498698856953222 0.418990468389123 0.665052353311558 0.470629526353203 0.621626216150323 0.439030971322112 0.740236322519682 0 0.51579643542427 0.440682621393577 0.000331219223620269 0 7.04109921543451e-05 0.000141652477086298 0.25939727354784 0.99988992664633 0.484048687664461 0.559101034621997 3.51847088572426e-05 0.000110073353669579 8.44659191139998e-05 7.46915073395693e-05 87 3601
5233 651875 3 0.1 50 "LAT" "RO" 0.241871999045512 0.511113827997268 0.188959559789843 0.398966597542347 0.399926671699377 0.455917732090288 0.427720090003993 0.485322029737562 0.455012654440283 0.396944145510618 0.483523332950273 0.421930580792875 0.669794200940344 0.47463355576305 0.614937959765293 0.434901472968182 0.704776098468013 0 0.504529450044376 0.423131135259875 8.0079640324031e-05 0 6.66582856003116e-05 5.12551468756789e-05 0.295108578197386 0.999889345471063 0.495325657728592 0.576744887881106 3.52436942764322e-05 0.000110654528936826 7.82339414317003e-05 7.27217121432793e-05 74 3601
5234 197656 4 0.1 50 "LAT" "RO" 0.239689606225115 0.50436821857204 0.193095295778319 0.405949195643025 0.407999318855269 0.450110325253252 0.438389295472623 0.478845742658651 0.44224098681793 0.403422331906763 0.472275369067159 0.428584791315784 0.668744428279375 0.473805342303317 0.615926955140666 0.435675384432108 0.660108869048419 0 0.466178547873077 0.3911349130442 8.20225852887174e-05 0 6.45650067169946e-05 5.08395725394625e-05 0.339767544002125 0.999887724215259 0.533679002413621 0.608738628465275 4.15643641670305e-05 0.000112275784741448 7.78847065850044e-05 7.56189179860854e-05 84 3601
5235 162579 5 0.1 50 "LAT" "RO" 0.24217768866728 0.511461209523113 0.188860054649424 0.398542961959385 0.372174078649757 0.460428074939018 0.396700828006832 0.49318672301293 0.487691943386798 0.387020986096462 0.51615594065744 0.414005850580362 0.658478765461668 0.467004041911298 0.626216519391054 0.443025712742095 0.726740101787295 0 0.530450391950782 0.448263277747984 0.000311786367676396 0 0.000244973657091205 0.000198374163175759 0.272912789028589 0.999886997362584 0.469226470435365 0.551465645839513 3.5322816439826e-05 0.000113002637416372 7.81639567621083e-05 7.27022493271612e-05 83 3601
5236 720026 1 0.2 50 "LAT" "RO" 0.240712432687309 0.510355456987415 0.188879419406665 0.399820792744645 0.424020698780467 0.437181759761061 0.4598881005078 0.462170404817147 0.419518747881792 0.418335793528626 0.450685982120555 0.441253037373856 0.671313661958073 0.477332284336752 0.607806690111874 0.430735126610789 0.68395622015694 0 0.438195201501433 0.386423675656107 7.99217459506549e-05 0 6.48942021129075e-05 4.96730618637805e-05 0.315927413292326 0.999881408207008 0.561645691144835 0.613445146481799 3.64448047824815e-05 0.000118591792992387 9.42131516187431e-05 8.15048002302734e-05 76 3601
5237 683379 2 0.2 50 "LAT" "RO" 0.241575309516809 0.50082601621163 0.197813622300016 0.409655671457606 0.411055515211565 0.437727845357788 0.447515498478435 0.466684601143609 0.429406227785493 0.410299862603947 0.463738465113006 0.436812054244276 0.665966989801486 0.471799081920697 0.617666667494736 0.43664455906595 0.629613392332151 0 0.45057951287809 0.375086811112472 7.68401727494066e-05 0 6.38774144368447e-05 4.87285847418106e-05 0.370265940935721 0.999887325948082 0.549262989642224 0.62478276573668 4.38265593784091e-05 0.000112674051917674 9.36200652496296e-05 8.16945661069044e-05 86 3601
5238 36538 3 0.2 50 "LAT" "RO" 0.242496968593537 0.506730416259735 0.193272601893563 0.403479551496054 0.408225353630333 0.449196739031925 0.438689885123798 0.479499334984895 0.442635348361126 0.397663397296491 0.472383649217967 0.423931432574957 0.671208014924666 0.474997457041175 0.613421974722372 0.433264552925508 0.681339149768972 0 0.50192990501364 0.411963848792647 7.80253003644396e-05 0 7.21013577108787e-05 5.2103529286724e-05 0.318542766536442 0.999886482330314 0.497890755246332 0.587898828698682 4.00583942206124e-05 0.000113517669686069 0.000107238382316678 8.52189793844672e-05 78 3601
5239 701996 4 0.2 50 "LAT" "RO" 0.233535409631817 0.491972197203032 0.199160906068223 0.418722753032568 0.426702078661093 0.434728527762393 0.462565867567301 0.458389962554653 0.417526656712411 0.423280326086611 0.448067099216838 0.44522985728933 0.664250712843559 0.470726612510426 0.619564397467734 0.437608025114428 0.563434162298461 0 0.419356721957999 0.3348743797099 0.000705650560215043 0 0.000116356540778707 0.000283879455788309 0.435802489746141 0.999886192038998 0.580414775295991 0.664747989862479 5.76973951828094e-05 0.00011380796100209 0.000112146205230746 9.37509718331384e-05 85 3601
5240 509039 5 0.2 50 "LAT" "RO" 0.23997180809665 0.502276658868974 0.19528654699981 0.408235828793744 0.420297314990946 0.436213396001505 0.457735973151523 0.462988659749091 0.420419797298911 0.41592973216385 0.453629263946494 0.440627562564098 0.668227163592875 0.474333477442215 0.61346131173119 0.434187494010799 0.621910300403063 0 0.414693893777646 0.357641683492858 9.17865642697788e-05 0 7.14513901482752e-05 5.61711969114984e-05 0.37794284723425 0.999889185584157 0.585098145087669 0.642202607537271 5.50657984173541e-05 0.000110814415842769 0.000136509744536604 9.95377729589898e-05 87 3601
5241 113295 1 0.3 50 "LAT" "RO" 0.238356876751879 0.502172885517763 0.194254321808856 0.40835634465247 0.41803942316992 0.436485940501005 0.453827214724847 0.4616795875489 0.426749965578789 0.414598665594174 0.457238057448834 0.437413577556489 0.665619558587341 0.472328257599337 0.614928637395337 0.434590790659149 0.60412230555102 0 0.428437437372736 0.355856068262002 7.88887481151841e-05 0 6.30650780732929e-05 4.884464531907e-05 0.395749502953117 0.999887894819325 0.571397287810366 0.644008413764664 4.93027477477922e-05 0.000112105180675296 0.000102209738824701 8.66733280149116e-05 84 3601
5242 40488 2 0.3 50 "LAT" "RO" 0.239856682921264 0.511528924900663 0.187139682394512 0.398653216022426 0.401592580047613 0.451582459784444 0.42900766829103 0.479066428904446 0.455842389608156 0.397059538568537 0.483019587020313 0.420427570005746 0.666444202837293 0.472951281473973 0.613590646482858 0.434290866217365 0.674296893635254 0 0.495199002537731 0.408177786787296 7.96708186972339e-05 0 6.68645971360161e-05 5.10907822744227e-05 0.325582241863717 0.999884791891602 0.504654775875662 0.591694377121063 4.11936823312565e-05 0.000115208108398284 7.93569894710293e-05 7.67453093665962e-05 88 3601
5243 727449 3 0.3 50 "LAT" "RO" 0.246233731990635 0.51183652750192 0.191796791023967 0.398250903260417 0.386998572612267 0.442330029282745 0.420213494140917 0.476446559459547 0.457763184340592 0.39326870879035 0.491548009297686 0.422846591754888 0.660898032938141 0.46973467891203 0.617312737589438 0.437361624902191 0.70446461776433 0 0.51636329273114 0.432323949720143 9.75424191980633e-05 0 8.18397653473405e-05 6.3361054330919e-05 0.2954008941365 0.999884069809406 0.483480666987041 0.56753976061112 3.69456799718263e-05 0.000115930190594456 7.42005164718459e-05 7.29286144054051e-05 83 3601
5244 70254 4 0.3 50 "LAT" "RO" 0.238778978334549 0.497622480547794 0.198493302230848 0.412932228609722 0.425832270485354 0.42655548771543 0.46454756484103 0.453064612387414 0.413174543056496 0.420912249849 0.446682791876426 0.446170753690447 0.664972857434941 0.471778575375928 0.615536698683596 0.435271700592367 0.613153189728683 0 0.416924838639416 0.353499898321391 9.00106127379189e-05 0 6.83929229607066e-05 5.42479247801683e-05 0.386705545737799 0.999883063643734 0.582905987683137 0.646357449111277 5.12539207803095e-05 0.000116936356265651 0.000100780754486549 8.84046425521303e-05 87 3601
5245 25903 5 0.3 50 "LAT" "RO" 0.239879546817239 0.50421265370251 0.193312804939565 0.405928029924533 0.414109314481521 0.436711357590991 0.448657447747463 0.463810021084073 0.4314767862512 0.410496868826766 0.46303919805711 0.435323937399187 0.665289882853495 0.47216573919075 0.614299632478548 0.434849217813362 0.698087906627256 0 0.476592343129708 0.4068323409555 0.000132249841461463 0 7.1741129664498e-05 7.08811301571207e-05 0.301737200996497 0.999884222517174 0.523107049848946 0.592969202395216 4.26425347854831e-05 0.00011577748282577 0.000228865891681273 0.000127575519127098 81 3601
5246 425553 1 0.4 50 "LAT" "RO" 0.241298340492591 0.507592034146693 0.191660745892631 0.402722835864002 0.422083289372858 0.424930142343078 0.460258545657607 0.449761807054683 0.416571151228486 0.420557013719949 0.4500824882914 0.444186899796298 0.664805056350559 0.472539820397938 0.610224828366848 0.432356324413485 0.65734782903013 0 0.448972414029287 0.381241191931757 7.81226401339002e-05 0 7.50140369615079e-05 5.24279368497411e-05 0.342528988722266 0.999888005649624 0.55081937881887 0.61861120765587 4.50596074702381e-05 0.00011199435037565 0.000133193114881562 9.51724755226529e-05 82 3601
5247 457295 2 0.4 50 "LAT" "RO" 0.242367847678456 0.508852083532866 0.191329583679455 0.401274101706406 0.396309372210692 0.438162845756453 0.425815601310696 0.468644522172545 0.454828819094545 0.398850432383313 0.485195777813434 0.425800193803595 0.659603956662029 0.467851600421506 0.618169209418384 0.437382858336295 0.694997542710962 0 0.513137035749885 0.423480131963424 7.96726821282698e-05 0 8.03197980316183e-05 5.58207638384699e-05 0.304885514754851 0.99988551728205 0.486696121596056 0.576386782072024 3.72698520586032e-05 0.000114482717949646 8.65228560274714e-05 7.72652007136191e-05 85 3601
5248 876849 3 0.4 50 "LAT" "RO" 0.237503051932526 0.498346022898662 0.196887855617745 0.412269615432766 0.423223480421635 0.425276344095205 0.460924424907881 0.450170254003957 0.417914638847319 0.420475143716134 0.449738968674959 0.443907553714139 0.661752964190946 0.469650540298837 0.616082746899472 0.435510378063176 0.587888530351861 0 0.436250634313829 0.351025834776071 6.88700703425492e-05 0 7.33361994906969e-05 4.8462645040043e-05 0.411950346108147 0.999311049255223 0.562125249315499 0.648162242026363 9.22534696488338e-05 0.000688950744777388 0.00155078017118165 0.000763460552526006 85 1883
5249 260393 4 0.4 50 "LAT" "RO" 0.239255921234246 0.508115503612509 0.189523718300428 0.402051967036367 0.406777615187732 0.441158613958482 0.436802177870799 0.468184366006532 0.445719701604313 0.402214479208939 0.474490128536503 0.426085958083062 0.663224035807354 0.470808856370106 0.613490808707054 0.434450077305409 0.687057436688527 0 0.503720116697693 0.413732973321805 8.53471412311685e-05 0 7.91716224230127e-05 5.70279536386382e-05 0.312801388366112 0.999855981478856 0.496115581322762 0.58611712890633 5.5827804130312e-05 0.000144018521144359 8.51303571226801e-05 9.28698182266963e-05 88 3601
5250 499290 5 0.4 50 "LAT" "RO" 0.248091313531869 0.516849107727797 0.188874701518069 0.393059804910652 0.420732717996465 0.424544715786855 0.460867432213589 0.453007557785067 0.41539525656243 0.41414348266114 0.450691199412231 0.441052793400181 0.670730030423529 0.477185101824514 0.603644071129854 0.428042313506758 0.75626612868704 0 0.476591214128633 0.429247150991497 9.17748098346515e-05 0 7.33920045254034e-05 5.7157906579035e-05 0.243611708689736 0.999884662784494 0.523239476679582 0.570617457034955 3.03878133898452e-05 0.00011533721550593 9.5917187259676e-05 7.82340669690183e-05 83 3601
5251 355921 1 0.5 50 "LAT" "RO" 0.247607507621462 0.521183020837483 0.184797993020342 0.388643127301585 0.383587115358833 0.443896271967923 0.411289873837384 0.47686643831137 0.47046280529455 0.384682426159101 0.500403119870328 0.412595549011825 0.66134920128484 0.469808392374451 0.612370608747168 0.433898441375652 0.757496507687681 0 0.557939858977536 0.467473701538055 9.59102655083761e-05 0 8.59067781483078e-05 6.44257252552189e-05 0.242377834154365 0.999888692041514 0.441906690422198 0.532395302347972 2.9747892446336e-05 0.000111307958486324 6.75438221172922e-05 6.65703887173991e-05 84 3601
5252 267350 2 0.5 50 "LAT" "RO" 0.241995447207756 0.500129475627575 0.19896733503005 0.410495429273336 0.424181486335042 0.41275395125239 0.469932094691498 0.440207932916611 0.402039009473583 0.421290731593558 0.440388936031838 0.448185505466373 0.660463166001472 0.470293378896689 0.61063220556362 0.432929573807673 0.593263506306405 0 0.438904993813238 0.354949209518123 7.39252521130156e-05 0 7.49054842245834e-05 5.07946992694249e-05 0.406611935514152 0.999885580096278 0.56091868506091 0.644912636576408 5.06329273295117e-05 0.000114419903721742 0.000101415641627083 8.73592061997595e-05 83 3601
5253 807875 3 0.5 50 "LAT" "RO" 0.237807605802446 0.501156246138061 0.194550983077661 0.409359465891558 0.426284248012252 0.423665009244813 0.465727142434969 0.447329417530525 0.413290555442047 0.418846103029475 0.445628132985198 0.441261607042388 0.662782234430979 0.471238038858424 0.610619312313422 0.432279890975869 0.6116979361598 0 0.436259135470705 0.359161378836105 6.99707326611682e-05 0 6.92060247377162e-05 4.74789389668027e-05 0.388174632969441 0.999876590182978 0.563547970220056 0.640690779934807 5.74601380982536e-05 0.000123409817021534 0.000123688284501775 0.000100362290121534 86 3601
5254 796143 4 0.5 50 "LAT" "RO" 0.242673473392822 0.514209149007039 0.187029236599608 0.395848910294389 0.404549968369121 0.428623041924158 0.439089034045368 0.456357496661281 0.43998099861629 0.407153994008427 0.472535005578025 0.432578295853292 0.659259978539462 0.469773447595627 0.610596732911966 0.433790467248378 0.710898511944106 0 0.460855379725057 0.409573160542049 8.47315199082111e-05 0 7.29349390532915e-05 5.48549291447368e-05 0.288973318562721 0.999882818538677 0.538953990271115 0.590281085584569 4.34379732651223e-05 0.000117181461323272 0.000117695064774576 9.08989442376105e-05 86 3601
5255 661549 5 0.5 50 "LAT" "RO" 0.238940205141493 0.503910539053689 0.192949548361073 0.406453888814378 0.407725717112523 0.432321560051313 0.44028619433986 0.459454520168504 0.44070813460676 0.404820783650773 0.470893849516404 0.429466898116772 0.658963843723411 0.467752380316125 0.61571400748984 0.435770214096729 0.650274226100386 0 0.499285073436699 0.398781380742878 7.94723133727736e-05 0 8.11419306501741e-05 5.55311367093016e-05 0.349601086958304 0.999876991017959 0.500532643553326 0.601075001595083 4.52146279373322e-05 0.000123008982040949 0.00010114107932517 8.8086525330484e-05 80 3601
5256 343928 1 0.6 50 "LAT" "RO" 0.24210111329272 0.508899226865019 0.1911316705496 0.401306291673918 0.421376481647878 0.420799181614656 0.458405907787397 0.447025776772591 0.418885865246599 0.410418470454009 0.451734146461858 0.435348599774915 0.663188944923987 0.471427309574243 0.605783838399904 0.429534971242977 0.681710757810529 0 0.492079649510357 0.404810745667548 8.4685682229668e-05 0 8.71191279004042e-05 5.8893584027864e-05 0.318157880190789 0.999737601607658 0.50774021620024 0.595000587430262 4.66763164520018e-05 0.000262398392341877 9.30151615026743e-05 0.000129773318162564 73 3601
5257 793806 2 0.6 50 "LAT" "RO" 0.242472321771355 0.504920766169603 0.195033850956717 0.40540437803491 0.411064126600098 0.420338978021833 0.447395291604719 0.449614402682688 0.430419298438014 0.405659390434872 0.464025112198254 0.432878927109524 0.658173874082321 0.467519485647876 0.613073195393161 0.434004598996701 0.646354547828184 0 0.500238581177069 0.397973735272308 7.76027928536909e-05 0 8.46187045373467e-05 5.59518984572015e-05 0.35352084380154 0.999865740967075 0.499588586479322 0.601882630432747 4.70055774221731e-05 0.00013425903292527 8.82136390719011e-05 8.76823964873749e-05 84 3601
5258 841371 3 0.6 50 "LAT" "RO" 0.238911047513105 0.503053573735194 0.193810498718824 0.407475985709384 0.429322231432425 0.41368899092475 0.46968889674906 0.437010790143922 0.406958924809328 0.42232397068922 0.440540850170615 0.445198005776154 0.660416658691693 0.469784139377451 0.608451946468098 0.431243750410128 0.617220318960931 0 0.450763234055535 0.365151686603827 8.05552135716204e-05 0 7.66619898622095e-05 5.35122633153667e-05 0.382636036846727 0.99965616300133 0.548981513081022 0.634603991759052 6.30889787697641e-05 0.000343836998669988 0.000178590873580544 0.000190809373805593 76 3601
5259 194044 4 0.6 50 "LAT" "RO" 0.242988880349565 0.506525353294136 0.193947724096096 0.403746213118632 0.420935200122619 0.411989665493397 0.462340176124693 0.439292918915968 0.412527404284857 0.415851364099279 0.448619735245877 0.442685627119771 0.659451313157573 0.469592833736239 0.608137108288164 0.431578151509164 0.672333870807091 0 0.48386488551854 0.399208002431387 0.000106134122412717 0 0.000114298167274155 7.54293063387276e-05 0.327514791873119 0.99988779149456 0.515905612235169 0.600627380362178 4.52031973775537e-05 0.000112208505439995 0.000115204079016764 8.91879000965034e-05 80 3601
5260 637277 5 0.6 50 "LAT" "RO" 0.23668675091095 0.504423366476047 0.190645664985746 0.405853761845724 0.408332031293883 0.427886061281465 0.437947101396335 0.452029512366509 0.445057114386371 0.408544300785111 0.473127940265315 0.430924976792737 0.654795797198624 0.464502870200869 0.617446372571487 0.436929378013175 0.661760891502627 0 0.500086880884067 0.402058605040604 0.000117828294090075 0 0.000117339787984628 8.11892418842424e-05 0.338077962724727 0.999892133070087 0.499691231807884 0.597776131572492 4.33174785564931e-05 0.000107866929912579 0.000104547520064625 8.40741450196824e-05 82 3601
5261 214382 1 0.7 50 "LAT" "RO" 0.241372187249098 0.501970204874296 0.196902257341754 0.408588394919483 0.417258754938443 0.404275670228525 0.460611852885052 0.431506528410518 0.414381918793693 0.416832161055122 0.450649842654328 0.443478830854896 0.652139399832582 0.46478743607274 0.612509297266161 0.434284203461607 0.602669385339085 0 0.467393420226425 0.369281654120586 7.47843609732696e-05 0 7.05444468389533e-05 4.99435770836665e-05 0.397207413403335 0.9998901383661 0.532434867200223 0.630583397049642 4.8416896606842e-05 0.000109861633900337 0.000101168126513919 8.5005252688123e-05 88 3601
5262 511983 2 0.7 50 "LAT" "RO" 0.243923073933541 0.509747533001881 0.191804062965375 0.400402776311391 0.418176455889103 0.410504627317696 0.457168737811193 0.436698472055762 0.418938001274254 0.412481751958099 0.453668783576856 0.438106581527237 0.65826361553694 0.467996888149554 0.607513939581552 0.430692837891592 0.702939498796332 0 0.495676556982127 0.415219505061704 8.10195551567817e-05 0 8.26346984662211e-05 5.62673165551986e-05 0.296936072584689 0.999808741647605 0.50414070704058 0.584615983169327 4.3409063822691e-05 0.000191258352394487 0.0001001012788265 0.000108244452414255 84 3601
5263 707263 3 0.7 50 "LAT" "RO" 0.238467562022936 0.50098864019788 0.19521126360376 0.409535664777862 0.430239084223271 0.402681338683706 0.472416298637378 0.42571735992586 0.403596176613106 0.42519390810932 0.438254833165436 0.448546363568642 0.654927773476425 0.466304681369205 0.609606305964973 0.432246229876756 0.609204401479745 0 0.45310722457131 0.362749250943939 6.91863887375459e-05 0 6.82935418082391e-05 4.67013401557182e-05 0.390678421822773 0.999863781559546 0.546706357394646 0.637104824523703 4.79903087449725e-05 0.000136218440453811 0.000118124492235318 9.92231922028123e-05 88 3601
5264 145369 4 0.7 50 "LAT" "RO" 0.240246537790875 0.506152003785025 0.191967135427167 0.404115651208643 0.422337960840685 0.417661398215776 0.459216145097045 0.44354494228519 0.419493568994929 0.407198162333758 0.45210514480705 0.431914336523499 0.660246217319106 0.469636346848316 0.605313001091511 0.429430277662387 0.669195842698583 0 0.521966714187464 0.409899939871957 7.76170067962412e-05 0 8.79462095200181e-05 5.66789739849688e-05 0.33068526301068 0.999886320193897 0.477848306734746 0.589960772416411 4.12772839403492e-05 0.000113679806102534 9.70328682703906e-05 8.26087376469479e-05 83 3601
5265 109127 5 0.7 50 "LAT" "RO" 0.237347031041116 0.49360808259882 0.20096380398085 0.417114503712567 0.437257964298259 0.394162027720132 0.485741661749122 0.417433311899963 0.38726175474199 0.432275234793636 0.424986031931154 0.45660249120558 0.653057027050312 0.465619367925614 0.610732298748663 0.43299591888377 0.563523834268533 0 0.437488285989312 0.339534907884963 7.03674726312302e-05 0 6.9796881518494e-05 4.72889184387574e-05 0.436354144609219 0.999885546366017 0.562310266285827 0.660319920581448 5.165364961656e-05 0.000114453633983206 0.000131650843342225 9.78826151504919e-05 87 3601
5266 209905 1 0.8 50 "LAT" "RO" 0.241386818628268 0.510571601747935 0.189032752777043 0.399565074161885 0.426355744035077 0.408559571827586 0.465043144036322 0.433065748267818 0.412557162783481 0.410315065383802 0.445629579431268 0.434218387517171 0.658844476559599 0.469463926002328 0.600468866860684 0.426604856838987 0.689343595687301 0 0.508377708869103 0.411629723254691 8.23247964786058e-05 0 8.36168693913708e-05 5.67534527642988e-05 0.310535413002245 0.999889053964163 0.491432813353424 0.588229748789074 3.86665139752043e-05 0.000110946035836535 0.000105860908081735 8.37745034703023e-05 83 3601
5267 426879 2 0.8 50 "LAT" "RO" 0.24208414414853 0.514187408538711 0.18660166450011 0.395921132183915 0.419527499583192 0.415409572531382 0.455414671619712 0.44123280142287 0.423442283310076 0.402795425831169 0.455449933870972 0.426971921955703 0.659552680205817 0.470202428770555 0.599720519070733 0.426220666265607 0.693675743968152 0 0.540611942016861 0.426188577486502 7.97827836262747e-05 0 8.36951852246156e-05 5.62285707943064e-05 0.306206672215294 0.999884825636721 0.459221895161974 0.573678309992636 3.78010329273981e-05 0.000115174363278815 8.24676359397536e-05 7.68839500670566e-05 85 3601
5268 180446 3 0.8 50 "LAT" "RO" 0.236262705476954 0.502699644604504 0.191968989802506 0.407737248175115 0.430345940768758 0.39731662571124 0.472030364156266 0.418299052324662 0.405356882182698 0.426117609095745 0.439076393449022 0.447707651202165 0.650093988716954 0.4640959121653 0.607706235441728 0.431751276302923 0.633100174568663 0 0.456557672854473 0.371614924429208 7.40817157230769e-05 0 8.05143933065422e-05 5.24072465097769e-05 0.366778594251784 0.999887006643915 0.543244023823762 0.628241104443905 4.71494638305266e-05 0.000112993356084788 0.000117788928458535 9.15638803778179e-05 86 3601
5269 500656 4 0.8 50 "LAT" "RO" 0.238767159170024 0.499071727538167 0.197179326010585 0.411478987988623 0.422972153364669 0.39714122832257 0.465506923662822 0.42145410084115 0.410124290831372 0.420306167181034 0.445651683932485 0.445150351030875 0.648823850013644 0.462026474950042 0.612394555016787 0.434202310191919 0.606544330979793 0 0.472373556404977 0.370164425689062 7.02470558328882e-05 0 8.50967865021716e-05 5.28654268847011e-05 0.393333583551457 0.999882650724139 0.52742547416391 0.629689045361683 5.18384129173065e-05 0.000117349275860638 0.000115872644610466 9.36635223700925e-05 89 3601
5270 71285 5 0.8 50 "LAT" "RO" 0.245361349438643 0.506218828106606 0.196414620399219 0.404282444130467 0.42736438567449 0.387950736248592 0.481260590742538 0.415292500605352 0.386961093900227 0.422381507419932 0.428963781149688 0.450909354751825 0.653018910400184 0.467891593464743 0.601085921059299 0.427990011610394 0.602371588651849 0 0.459600256088043 0.365239930505486 7.40619824407127e-05 0 8.90959713045582e-05 5.53699859718449e-05 0.39750340465434 0.999882777748469 0.540192329172752 0.63461107475538 5.09447113705868e-05 0.00011722225153119 0.000118318767900905 9.36247531624216e-05 84 3601
5271 601226 1 0.9 50 "LAT" "RO" 0.241086078203021 0.505987618592451 0.193037266645007 0.404548060605538 0.425757592349038 0.393182446624465 0.471485767261474 0.416840288307946 0.402730766393545 0.41608902821538 0.439240893228576 0.440137887283924 0.650556097689773 0.46472266685937 0.60244716394947 0.428138212542057 0.596885416519519 0 0.449700509708667 0.359600887734817 7.16236776075421e-05 0 8.79360638365046e-05 5.43505948142973e-05 0.402994287166962 0.999888120510812 0.550077840201398 0.640248064891223 4.86726359116486e-05 0.000111879489187728 0.000133714026099184 9.66967791458382e-05 83 3601
5272 474803 2 0.9 50 "LAT" "RO" 0.240294649847584 0.512624591847656 0.186478835546859 0.397429205249479 0.41514728087557 0.404066764806335 0.451657576788973 0.428569303707179 0.42654035679298 0.405847831399296 0.459300588983003 0.429677472045526 0.649901672688537 0.464078910019243 0.602672929642998 0.42899050265817 0.703593686013396 0 0.531887496048232 0.427206011639267 7.94263658110611e-05 0 0.000102071695483624 6.23541280958803e-05 0.296288072998495 0.999883930452188 0.467881293936575 0.572638446842626 3.88146222973782e-05 0.000116069547812004 0.000129138319709463 9.31873900115755e-05 80 3601
5273 375722 3 0.9 50 "LAT" "RO" 0.243132407032186 0.512172157433942 0.189263101090151 0.398105913714581 0.425416143146152 0.386522220727762 0.472742674562296 0.409922909481785 0.399344780214048 0.422760929789418 0.4379899631766 0.447207529963765 0.649101588969143 0.465058320036237 0.600315956091884 0.427747012688415 0.655738053595625 0 0.468407118243815 0.387108622274128 7.73739159270434e-05 0 9.46810168133103e-05 5.85300357057215e-05 0.344141922273535 0.999859205407506 0.531357018238754 0.612727001501847 4.26502149126144e-05 0.000140794592493579 0.000141182500618265 0.000105846188318662 82 3601
5274 5842 4 0.9 50 "LAT" "RO" 0.23866371800821 0.503715871490365 0.193165088474007 0.406827825543283 0.437537534197893 0.378347094505523 0.487818687684156 0.399780185681902 0.384187766225071 0.432558795377734 0.422373478448462 0.455757349624669 0.646606032359919 0.463678593757847 0.601538369275409 0.428472433796959 0.605226352954058 0 0.44774162712271 0.357758320986592 6.93314202195081e-05 0 8.92939817096219e-05 5.32546189662762e-05 0.394655931273489 0.999884939400306 0.552034249033527 0.642090465050743 4.83843522336649e-05 0.000115060599694163 0.000134829862052891 9.79593436994396e-05 82 3601
5275 736845 5 0.9 50 "LAT" "RO" 0.239343647188658 0.506348833185281 0.191163615247114 0.40396798572723 0.440762744027509 0.383855209831227 0.487991886627161 0.404634585996851 0.386021534030131 0.428922597915037 0.422093444991946 0.451223213727124 0.651652624118026 0.466167237863923 0.598635681219698 0.425944861500993 0.654819296641538 0 0.485990743239013 0.387207403356711 7.71586550146136e-05 0 0.000126000427199087 6.79075162647683e-05 0.34506229018239 0.999851389950789 0.513758999590479 0.612621626155084 4.12545210570734e-05 0.000148610049211015 0.000124256743308724 0.000103062971940404 85 3601
5276 463565 1 1 50 "LAT" "RO" 0.238852032950772 0.506659320944642 0.190707376317529 0.403759937968 0.42935773023559 0.379579832187153 0.474022050704051 0.401386955032487 0.400539577571164 0.421090283087972 0.436230790156972 0.444149536646488 0.643320814162143 0.460564897993618 0.601522306647097 0.428208697933372 0.625213167798192 0 0.504223862122354 0.385625909375751 7.1362910354669e-05 0 0.000104179158744807 5.93504093085361e-05 0.374662205874026 0.999826472562028 0.495531475570015 0.614194359811135 5.3263417427225e-05 0.000173527437972141 0.000140483148886203 0.000120380403805982 79 3601
5277 372122 2 1 50 "LAT" "RO" 0.240371993941606 0.505987702312247 0.192594880710427 0.404476273490794 0.42879251044978 0.366571556357995 0.479994642078712 0.388254915105848 0.390734875219158 0.431340819927657 0.430808633793445 0.455516079497701 0.638054027345493 0.45814637624651 0.603632728283834 0.430330367059842 0.609310799327637 0 0.44090061787913 0.3596915778928 6.89154202049928e-05 0 9.37806148761931e-05 5.48976295375612e-05 0.390563878332549 0.999773264603793 0.55883678527603 0.640106189812037 5.64069196093631e-05 0.000226735396206771 0.000168816229964071 0.000147334665625474 89 3601
5278 195526 3 1 50 "LAT" "RO" 0.241445937308231 0.506957943328298 0.192355102505388 0.403355840330309 0.429866481383739 0.376728433687901 0.478238017734183 0.400203722006004 0.393693864833036 0.419461097992513 0.432194492461013 0.444568420882456 0.64474339484405 0.461924677975234 0.598932583918163 0.426720656222901 0.649775870198143 0 0.519420597189002 0.400085686745645 7.54453819046767e-05 0 0.000108431590129114 6.21660330003703e-05 0.350101055797592 0.999882658279442 0.480331345046784 0.599752258301236 4.76286223607383e-05 0.000117341720557823 0.000139626174084786 9.98889201190863e-05 82 3601
5279 764985 4 1 50 "LAT" "RO" 0.239929197015038 0.514725409497111 0.184678454942196 0.395316863996055 0.429134459887054 0.371321041056302 0.477793591325587 0.391385810330444 0.395180564511142 0.431578565833112 0.433009571557968 0.45314802020018 0.640156947486716 0.460954606058902 0.598058020114323 0.427436909524943 0.70412927802615 0 0.489420546952169 0.408806657803254 0.000623378850435582 0 0.00039460221588311 0.000349310079576715 0.295203557314036 0.99983566081305 0.510049860735641 0.590731934353391 4.37858093786959e-05 0.000164339186949896 0.000134990096306386 0.000112097763778241 85 3601
5280 688440 5 1 50 "LAT" "RO" 0.245676681940707 0.516103050808229 0.187715181604527 0.393876497688634 0.42306780962214 0.382054231029352 0.468240308489629 0.406790598948305 0.405861981671212 0.412317669147818 0.443183468347729 0.438136117381674 0.648237702266453 0.463884034618239 0.596805007014042 0.425028579301022 0.718390098221849 0 0.532532812890798 0.432535133726175 8.53100742928146e-05 0 0.000122844972064219 7.09283560039866e-05 0.281487880926132 0.999849498291097 0.467237442335113 0.567298573475942 3.67107777268813e-05 0.000150501708902594 0.00010689980202442 9.53644418789174e-05 89 3601
5281 815723 1 0 60 "LAT" "RO" 0.233481869503766 0.493142204166278 0.198130237637236 0.417630135779231 0.419714683584984 0.448280040306207 0.45234083729387 0.472382862380781 0.430220081885035 0.417468135354927 0.458313467461266 0.438843370639922 0.667479231449361 0.472299563624573 0.621974346257217 0.438597896101872 0.568155357470997 0 0.40632404648135 0.333781326872512 6.5466141964297e-05 0 4.61156781023593e-05 3.82241927016841e-05 0.43172824806357 0.999885847513067 0.59354639700434 0.666098572340885 5.09283234691385e-05 0.000114152486933207 8.34408362079388e-05 8.18765939011022e-05 83 3601
5282 457329 2 0 60 "LAT" "RO" 0.233117350005713 0.49087634306772 0.199672137709216 0.419805648152648 0.422083273921872 0.449841574995376 0.453481830574024 0.475402714809434 0.429634742776037 0.413090764849563 0.457738639299724 0.435586070887584 0.669079774464336 0.473120832131369 0.621034891522016 0.437852167772027 0.587530373071067 0 0.456559541731018 0.356971676232635 6.58600644884387e-05 0 5.22380178223657e-05 4.03710704542929e-05 0.412355324862523 0.999887875414472 0.54331450978181 0.642910801215012 4.84420019210145e-05 0.000112124585527897 7.3710469349349e-05 7.71514818992098e-05 83 3601
5283 129417 3 0 60 "LAT" "RO" 0.240566963620885 0.505903319042396 0.192493158431047 0.404355045018124 0.403018198461758 0.455394288809089 0.434437386837518 0.485072143153011 0.447142506608129 0.400309699401748 0.477381063916151 0.425629479588982 0.669773207256309 0.474989391115736 0.616219261435986 0.435947520982881 0.666786512955739 0 0.506777375487075 0.409223336967193 7.66866145655274e-05 0 5.81989120103029e-05 4.70355961492322e-05 0.333095302625388 0.999883730972009 0.493100776931061 0.590657820940164 4.1497804308386e-05 0.000116269027990917 6.36486698540693e-05 7.18064964936458e-05 85 3601
5284 185551 4 0 60 "LAT" "RO" 0.240382129571863 0.512061864715112 0.18709872505924 0.398030486481087 0.408255934642108 0.455304372367735 0.436676525528644 0.482010252470545 0.446892392780731 0.405929370480308 0.474893173042479 0.428859131642534 0.672162283076785 0.476712922385435 0.613509606689759 0.434141474183177 0.700375868775893 0 0.465516724617649 0.405438688878558 0.000170517870816504 0 5.23786555742468e-05 7.8100741886947e-05 0.299377440970532 0.99988568912533 0.534312457478395 0.594381011119987 7.61723827586771e-05 0.000114310874670389 0.000118439248381217 0.000102199259568071 80 3601
5285 715317 5 0 60 "LAT" "RO" 0.244038375568247 0.509379301864346 0.192318781204212 0.400944094187216 0.40156387159175 0.451652071246992 0.437240612199511 0.483494164898205 0.441093405967365 0.399953151596209 0.474411133403378 0.427427036375231 0.670646346987618 0.476708086278524 0.612842059985999 0.434264638749018 0.663956075188643 0 0.456391428863825 0.3927401483587 8.32129736679054e-05 0 5.51616738203488e-05 4.85371862621126e-05 0.335895640481221 0.999837858665715 0.543474871460692 0.607112262757909 6.5071356468345e-05 0.000162141334284813 7.85380016625891e-05 9.90516971293818e-05 76 3601
5286 262870 1 0.1 60 "LAT" "RO" 0.238152381401594 0.508461213572921 0.18832843380041 0.401640719399729 0.41231973210785 0.453300323777271 0.438512438405274 0.47757073391354 0.447770540783507 0.409798610449056 0.472968483518322 0.431000857857858 0.670962409344155 0.474496990640344 0.617113009416691 0.435566339261718 0.71451384510261 0 0.481128688771867 0.413668407386951 8.22704299719598e-05 0 5.77569701790714e-05 4.84286659304652e-05 0.285369976343612 0.999881876081978 0.51874515114026 0.586211432771197 3.39081238061113e-05 0.000118123918022299 6.84031176942158e-05 7.17311759217472e-05 89 3601
5287 208384 2 0.1 60 "LAT" "RO" 0.237326582192634 0.504928069583061 0.190742349467645 0.405357339016897 0.403037090404502 0.455530156009966 0.429199661800527 0.481548613126348 0.456237293064036 0.404780699499013 0.482003832917059 0.427111824001857 0.666610205399868 0.471619341300222 0.62125134574917 0.438438639812207 0.672051356177061 0 0.484933820362817 0.402165292680883 7.51092240836505e-05 0 5.70528273552601e-05 4.59214340032712e-05 0.327827859721527 0.999880588414012 0.514933531627802 0.597710293938306 4.56748773287456e-05 0.000119411585988513 7.55951820254509e-05 7.84919468079862e-05 82 3601
5288 375412 3 0.1 60 "LAT" "RO" 0.243182399609916 0.510386499013949 0.190635389164812 0.399761673129238 0.395657068352857 0.459454966426539 0.42454275193522 0.491878732862722 0.457152497156046 0.389689419724907 0.487194772201495 0.416652365585839 0.670738416999614 0.475601051071602 0.614056347605288 0.434546992707123 0.708137618413353 0 0.504896098756103 0.426436600287473 0.000349114271878815 0 5.93895649749665e-05 0.000145485325352294 0.291480924626063 0.999891229114805 0.494967552618144 0.573347419496703 3.23426887049171e-05 0.000108770885194902 7.69590607784283e-05 7.04948904719775e-05 86 3601
5289 758827 4 0.1 60 "LAT" "RO" 0.239303508447847 0.504646696188614 0.192588460522927 0.405640060966515 0.412232184893902 0.452114061556876 0.443029887125464 0.479621346771818 0.439473522874903 0.404967941626725 0.468658218553245 0.428889356217955 0.671476631673235 0.475669522414248 0.614809192773741 0.434502974542828 0.666848077790181 0 0.49710487614978 0.403045873575903 9.18472590892239e-05 0 5.9728527233646e-05 5.25660081852359e-05 0.333014749270996 0.999890290787512 0.502726444744156 0.596814837109668 4.53256797334296e-05 0.000109709212487573 0.000108950578830698 8.67233062433756e-05 87 3601
5290 55421 5 0.1 60 "LAT" "RO" 0.238689349972563 0.507041594233295 0.190034514695373 0.403302006071263 0.40354312892738 0.451634303199146 0.432950150470383 0.478154523386045 0.450172650222257 0.407293870911015 0.478472405743453 0.430498540464437 0.666278066035826 0.472454833433085 0.618767775262009 0.437695442076301 0.65220355742449 0 0.46037382491476 0.387141129618228 7.41782101135491e-05 0 5.54439775229262e-05 4.50771843727693e-05 0.347677486248578 0.999885267205275 0.539458455252526 0.612724670710838 4.47781168182947e-05 0.000114732794724556 0.000112275855191425 8.91224865615696e-05 84 3601
5291 80863 1 0.2 60 "LAT" "RO" 0.243664412323815 0.518568629300242 0.184091711128346 0.391229708101601 0.371594546796566 0.462371821918613 0.396474923275286 0.494718607497252 0.489072353489571 0.385269092297213 0.516793373928143 0.411581066965981 0.660647596681404 0.469714695715865 0.621262434021738 0.440086787236073 0.760960096846102 0 0.498546134326918 0.450423878936574 8.30363156545303e-05 0 5.57502133699546e-05 4.9621311185651e-05 0.238926739829132 0.999885417389014 0.501330310477318 0.549458921288366 3.01270091112755e-05 0.00011458261098635 6.78049823931043e-05 6.75784638741969e-05 87 3601
5292 816023 2 0.2 60 "LAT" "RO" 0.239470430784471 0.50362427014416 0.193616357959822 0.406798636292373 0.406013616809102 0.448054219236008 0.43834637208107 0.476833291533488 0.442131585731104 0.404027798002392 0.473472903409586 0.429331699747892 0.666504348807026 0.472958809514085 0.61669604982657 0.436524891956616 0.638034467465089 0 0.464876534643459 0.383576928890757 7.42940464937204e-05 0 5.34480863349844e-05 4.44338493195909e-05 0.361816202926881 0.999850027591985 0.534997625905826 0.616281475185617 7.50355615363148e-05 0.000149972408015127 7.23913643806224e-05 9.71620743068536e-05 84 3601
5293 818907 3 0.2 60 "LAT" "RO" 0.243558773838962 0.505501935419562 0.195144999842778 0.404727366765525 0.395988780491167 0.451243467287811 0.426253725525341 0.483736954673652 0.453320943048792 0.39462592165418 0.485123562602163 0.422467148362665 0.667174897728451 0.47199492558282 0.619118432194264 0.437294658841161 0.682720970998559 0 0.50998717986286 0.418880501891774 7.83986670347794e-05 0 5.82143084968806e-05 4.79830117248785e-05 0.317155128029687 0.999882321109707 0.489868040419313 0.580990397702639 4.55023047192019e-05 0.000117678890293362 8.65654093307715e-05 8.11173938612528e-05 83 3601
5294 714814 4 0.2 60 "LAT" "RO" 0.242609121043371 0.502344207587663 0.197198042465527 0.408003016434392 0.403645613116308 0.445289190571203 0.439499604631765 0.476741063475101 0.437035756788807 0.401732826796206 0.471906968607575 0.429518335882329 0.667076522887126 0.473008971171481 0.616582334258033 0.436353578783198 0.650169886044918 0 0.451749712494347 0.385238922028653 7.61518111660029e-05 0 5.46848811862504e-05 4.5715818740569e-05 0.349707920630207 0.999882384083565 0.548119884094271 0.614637529957933 4.60415137086957e-05 0.000117615916435434 7.57185301958268e-05 7.78321946729721e-05 85 3601
5295 10460 5 0.2 60 "LAT" "RO" 0.246344930470193 0.513396015650657 0.190455480137713 0.396565387461923 0.39486476949854 0.44630000051374 0.427840067179173 0.478362122104352 0.451374843172839 0.399780675282159 0.484789695583181 0.427775740616642 0.666927315476334 0.473413801117602 0.616033239365212 0.436175882291525 0.740028708863848 0 0.4945138583281 0.435929569592051 8.46907087538796e-05 0 5.90722137241458e-05 5.07219023789164e-05 0.259857481161262 0.999886760979278 0.505354404072554 0.563950766545127 2.9119266135957e-05 0.000113239020722385 7.26653856218487e-05 6.89419604432096e-05 89 3601
5296 182787 1 0.3 60 "LAT" "RO" 0.236258153979192 0.497292026243935 0.196538871472005 0.413257900137254 0.409865513321285 0.443391512303186 0.441358201943447 0.469561630883679 0.440092843938619 0.410556009390433 0.469436160224034 0.43394915479577 0.662886666791428 0.469259399684409 0.621863298136531 0.439041427873594 0.605707745552645 0 0.466932108844707 0.370512477274781 7.15979883037363e-05 0 5.3518302240695e-05 4.32315069264775e-05 0.394169497743654 0.999790974303667 0.532930635008978 0.629333043841398 5.1158715396954e-05 0.000209025696332948 8.37378440750506e-05 0.000111247376894386 82 3601
5297 136378 2 0.3 60 "LAT" "RO" 0.237485338297175 0.493916407501653 0.200753157456147 0.416954104416809 0.425930877234869 0.437749187995793 0.465754716251834 0.465260201691135 0.410875662719008 0.413219511927568 0.444565702720439 0.438235748123341 0.669325370912506 0.474880260589071 0.612800744779435 0.433382331968035 0.55406183159706 0 0.417286973644022 0.33253020478683 6.78290344291484e-05 0 5.10521852328937e-05 4.0698006267626e-05 0.445802945284836 0.999889791746655 0.582571510174562 0.667340448257341 6.73940836748537e-05 0.00011020825334504 9.04639961824427e-05 8.86489495613023e-05 82 3601
5298 283759 3 0.3 60 "LAT" "RO" 0.244007700788366 0.508984990404851 0.192495267181397 0.401135603922029 0.409440165220561 0.444692187590909 0.442479896311758 0.474933394053876 0.43717832162336 0.401915169112279 0.468793377488216 0.428470162507427 0.671073877194101 0.475553008367443 0.612042012549216 0.432739572527387 0.707252117723083 0 0.509505285096113 0.423936865911107 0.000107018377937147 0 5.70166622280426e-05 5.74365685127428e-05 0.29260801221262 0.999890669797634 0.49037178636564 0.575938306512833 3.28516863593479e-05 0.000109330202365829 6.59118760187193e-05 6.73910075473231e-05 84 3601
5299 690328 4 0.3 60 "LAT" "RO" 0.23856218622105 0.502352776187118 0.194005470891189 0.408085124184494 0.425133339223099 0.441014209401312 0.461376481430942 0.46645181777718 0.41790038150581 0.413961971386049 0.4492599995691 0.437025586849571 0.671635960533256 0.47660648881999 0.609936647337118 0.431595056508345 0.630033195276368 0 0.426195887071371 0.362657917373744 6.9316404352468e-05 0 4.99910357482871e-05 4.09299307376101e-05 0.369850151486055 0.99976199145219 0.573666272466113 0.637179933574326 4.73368332237719e-05 0.000238008547809521 8.78494267686567e-05 0.00012121912119171 84 3601
5300 12017 5 0.3 60 "LAT" "RO" 0.234356600255353 0.499452111654575 0.193056822620082 0.41096365392293 0.417258612142795 0.446877276652145 0.445829887351628 0.471517938874948 0.439671764778671 0.409872072570092 0.466036506519497 0.431769042042972 0.666424544652823 0.472086015337206 0.617828741294463 0.436441445072007 0.673064018010182 0 0.50245944906063 0.403869950630672 7.70019375398701e-05 0 6.41998634157711e-05 4.8477823853018e-05 0.326820186017239 0.99988413167523 0.497408675506697 0.596008788481102 3.87940350394428e-05 0.000115868324770314 6.76755692569381e-05 7.27830643735102e-05 88 3601
5301 21445 1 0.4 60 "LAT" "RO" 0.244783761580339 0.523148147137074 0.18104278843123 0.386639850657338 0.406972958159198 0.441829898340416 0.441055627522946 0.468785291380929 0.438885548490509 0.40771833474745 0.471272375016658 0.432033567259649 0.669185189830146 0.477487428864314 0.60434473005021 0.430163450000874 0.76839406542334 0 0.444832986291391 0.425178867396786 8.89488406802246e-05 0 5.93601475992672e-05 5.18548210373537e-05 0.23148781415727 0.99988338627864 0.554930004016153 0.574663628390001 2.91715787096588e-05 0.000116613721360155 0.000177649544856371 0.000105649392176419 88 3601
5302 594029 2 0.4 60 "LAT" "RO" 0.24144035195295 0.508955924106266 0.190402780384475 0.401088784542591 0.408707263225409 0.453476076372747 0.438200316800912 0.483721439632644 0.444093057872155 0.391480503660524 0.472567810802414 0.416955732508108 0.672532021752028 0.47691490421219 0.608189561150815 0.430264725995623 0.714814929573074 0 0.556642065463854 0.442089977153239 7.99285832560387e-05 0 6.10368626085558e-05 4.90232686092921e-05 0.285070415609248 0.999891001405023 0.443231156345532 0.557792976491692 3.47262344212425e-05 0.000108998594976939 6.57413280059127e-05 6.80230864605196e-05 74 3601
5303 765778 3 0.4 60 "LAT" "RO" 0.2400070646392 0.508780744605105 0.189523696966675 0.401420798039428 0.410038247958575 0.446469816218862 0.441477623610223 0.47333784716998 0.44015294531081 0.403548912299717 0.469648219590414 0.427180422395354 0.668261096727919 0.474415993740805 0.611374625771939 0.432877000702939 0.679443271206302 0 0.485979767424057 0.404460377555088 7.60932265395204e-05 0 5.84889079174507e-05 4.66706421896479e-05 0.320443157529537 0.999884797197428 0.513891887449889 0.59542055206424 3.74780376220624e-05 0.0001152028025722 6.98562181370896e-05 7.23997384829559e-05 74 3601
5304 378406 4 0.4 60 "LAT" "RO" 0.24197886094923 0.50880626871011 0.190991634076133 0.401205813082228 0.397269524965991 0.453256645516525 0.425774651217952 0.48540243116949 0.456457687436551 0.388660592220227 0.485913548384912 0.415500979096722 0.667241946190488 0.47341585908676 0.613550773904523 0.434139806504856 0.723365369826678 0 0.544719963397623 0.444649884825166 7.85307520169114e-05 0 6.3033798029133e-05 4.9606109904988e-05 0.276508432567923 0.998809164924528 0.455107995189987 0.554887988669756 4.76668533814717e-05 0.00119083507547249 0.00010900761436149 0.000412520395172847 89 1034
5305 244743 5 0.4 60 "LAT" "RO" 0.237202577909351 0.504126052365853 0.191289307345353 0.406168774860289 0.401437711368714 0.447597744256195 0.428880343682039 0.474610035590678 0.454169343488062 0.402473263836046 0.482224086472138 0.426004634306219 0.661720305721806 0.468996873075636 0.619610611007408 0.438349806320547 0.661638970317886 0 0.496334956557963 0.402794228425075 7.50699791339342e-05 0 6.0151724197441e-05 4.70119471367831e-05 0.338245319030181 0.999887858083926 0.503536965274011 0.597086928257675 4.06406727994292e-05 0.000112141916073874 6.79264438290471e-05 7.18313701136259e-05 81 3601
5306 6615 1 0.5 60 "LAT" "RO" 0.236271874664523 0.501737596527499 0.192670558694131 0.408756195175338 0.423905887467836 0.441778246152502 0.45761392788454 0.466035397366682 0.42369007052785 0.409129408254654 0.453296639666531 0.430899513437205 0.669113941474692 0.474909718047032 0.609080298085383 0.431210563556839 0.605844330687315 0 0.461785541572984 0.365870702331099 0.000519195054646073 0 0.000237302066347438 0.000260217012657291 0.393590178675015 0.99988780360526 0.537902195442595 0.633792308022171 4.62955830244993e-05 0.000112196394739915 7.49609180728653e-05 7.67726340724876e-05 87 3601
5307 681142 2 0.5 60 "LAT" "RO" 0.238889038169642 0.506424441560867 0.190650089054797 0.403790395178491 0.419222470845815 0.44028222900208 0.45205448249442 0.465270085441899 0.429414262785161 0.409229420426023 0.458993392665116 0.431673998169653 0.668641388093589 0.474408542762048 0.609971930660389 0.43166913746364 0.6825118761495 0 0.487637370039998 0.403282560798381 7.80120388947387e-05 0 5.99947430374231e-05 4.75248104963469e-05 0.317368460684351 0.999885816983226 0.512210813637004 0.596588699408992 4.16511272549873e-05 0.000114183016774367 9.18215799600642e-05 8.12149821305111e-05 82 3601
5308 822894 3 0.5 60 "LAT" "RO" 0.238711366924455 0.507441600941123 0.189593444339346 0.402727109070334 0.399173473796767 0.451494047329341 0.425444847963405 0.478893125502471 0.45939559127781 0.395447786373726 0.486098547249459 0.418914081769771 0.664045127487509 0.470407627564496 0.617015133165114 0.436106246496305 0.687897769419685 0 0.53557400294582 0.427074441601502 8.17780747640672e-05 0 6.3792263828211e-05 5.0813290733312e-05 0.311980986550906 0.999888161800862 0.464257389887946 0.572790866010959 3.94659546451046e-05 0.000111838199137997 0.000104814902405556 8.38790968060936e-05 86 3601
5309 236427 4 0.5 60 "LAT" "RO" 0.24115016116882 0.505954945207623 0.192868252625011 0.404219437842649 0.412420284443154 0.43222911863191 0.448150382500213 0.459175789509533 0.430286288150584 0.412364975842064 0.463545520428947 0.437485282556515 0.663474862706352 0.471117704984161 0.614193884621335 0.435093660525295 0.685197202769091 0 0.483084134112658 0.405287933402251 7.69920682643918e-05 0 5.89538867811594e-05 4.70948805222052e-05 0.314681374415972 0.999879626159823 0.516695089160848 0.594557907424495 4.44307466732748e-05 0.000120373840177411 0.00016182283971322 0.000107064292731509 82 3601
5310 792125 5 0.5 60 "LAT" "RO" 0.238094139953051 0.502448044866611 0.193518777489081 0.407992522391379 0.419958884998904 0.437927857202032 0.454487795937885 0.464068860827275 0.425337260720742 0.409044031401608 0.456273089399142 0.432676060766076 0.667037511053519 0.473552442863351 0.610709423550255 0.432447453051047 0.629543679380044 0 0.472613789067917 0.379116448815246 7.07640821855879e-05 0 6.02336256212582e-05 4.49951083987929e-05 0.370343317548428 0.999890982792864 0.527252584718083 0.620764895789887 4.22389893428143e-05 0.000109017207135521 7.33925883790055e-05 7.36602864683595e-05 85 3601
5311 65002 1 0.6 60 "LAT" "RO" 0.235343031809242 0.494246694554927 0.198661261312305 0.416562730437227 0.434724305559979 0.420641598247101 0.477188496113777 0.443526514113787 0.399438578302452 0.426022818561762 0.433193324632764 0.448160686140458 0.663025983712782 0.471520038275683 0.611391959744413 0.432805748706449 0.557686584869427 0 0.416104446127709 0.330674489108184 6.07181387844696e-05 0 4.8715744600169e-05 3.7121575771346e-05 0.442197676825687 0.999888737150165 0.583758846026981 0.669204342852712 5.50201661018549e-05 0.000111262849835368 8.79921007092494e-05 8.40464633333567e-05 78 3601
5312 81519 2 0.6 60 "LAT" "RO" 0.243655765889047 0.507117576688272 0.193953800584746 0.403176618250625 0.416892682331118 0.432359810302155 0.452517677683901 0.461476966761744 0.426269631248628 0.404596202562203 0.458572710509095 0.431047438150275 0.668282012205683 0.473815376130221 0.609386717490162 0.430887396155272 0.657006332463059 0 0.522654160740826 0.408203557554441 7.62060315209486e-05 0 6.63113206736095e-05 4.92363117497388e-05 0.342875420221927 0.999891102914691 0.477215162721693 0.591676974200186 4.20412834928328e-05 0.000108897085309101 6.4365216807608e-05 7.0231933623568e-05 86 3601
5313 704603 3 0.6 60 "LAT" "RO" 0.240813642481214 0.50304678568156 0.195300327715744 0.407485008622303 0.423432284206242 0.429202213356978 0.461730870088434 0.455706494323327 0.415587745822777 0.412669616033579 0.448864400673214 0.437344286032327 0.667130891262824 0.473510285694437 0.609429008643922 0.43126628112561 0.611383786509205 0 0.416076742085234 0.353934519192068 7.10891393215544e-05 0 5.26301311612861e-05 4.25594072920981e-05 0.388499866935387 0.999889019065408 0.583788655540078 0.645944790788058 4.52574160867245e-05 0.000110980934592461 8.19722435271902e-05 7.81306125819408e-05 75 3601
5314 760405 4 0.6 60 "LAT" "RO" 0.239302013448118 0.510203678868311 0.187820461386807 0.40000633016057 0.414633845708762 0.442055988657004 0.445711292901723 0.467468756712108 0.437463288100234 0.403682693248479 0.465852770683848 0.426229496779033 0.667646930631001 0.474210546420788 0.608393452061163 0.430947239477874 0.67735705055079 0 0.492328904186605 0.404582823554677 8.01685895235925e-05 0 6.09298982330119e-05 4.87851778187603e-05 0.322522853622766 0.999885849065417 0.507539439374802 0.59529501037724 3.99272369208576e-05 0.000114150934583073 7.07265403603308e-05 7.3380890263688e-05 87 3601
5315 367587 5 0.6 60 "LAT" "RO" 0.238104157448704 0.50700665504143 0.189503893258947 0.40321249898018 0.420043452323321 0.432054995028089 0.454367961062247 0.456101615192627 0.425886512010195 0.41433909771515 0.456831434768665 0.436669884707072 0.664153381124409 0.472297678891545 0.609616698121619 0.432432808795254 0.682427028380825 0 0.459216267083314 0.393094729625396 8.12586937595269e-05 0 5.75644230469778e-05 4.77711266665559e-05 0.317455987524091 0.999892513984272 0.540649786473552 0.606785604434289 3.57254013242116e-05 0.00010748601572756 7.63820200864192e-05 7.18948136475974e-05 81 3601
5316 421950 1 0.7 60 "LAT" "RO" 0.23872791331099 0.511705570793248 0.18609475042292 0.398361378335636 0.416327123751681 0.436208670685169 0.44852689817365 0.460757677519846 0.433879549176625 0.405912645530129 0.462883578275358 0.428085290969216 0.664995810529415 0.473308379138208 0.605990847776297 0.430118371187073 0.713287425079671 0 0.524563245067897 0.427344675581952 7.95909481897745e-05 0 6.79441676272501e-05 5.08665264261051e-05 0.286599000088706 0.99988561445802 0.475301418750762 0.572534139787823 3.39838834327916e-05 0.000114385541980211 6.73920137132361e-05 7.03181037986382e-05 83 3601
5317 198275 2 0.7 60 "LAT" "RO" 0.24112513939655 0.512249822753069 0.187481185158157 0.397873700432962 0.419985752064229 0.433625612749772 0.453225424113568 0.459199803495428 0.427322561899499 0.40594768070072 0.457341984552309 0.429150001714149 0.66793082180355 0.474702661376817 0.604116306458267 0.428322474558274 0.702104526030709 0 0.503780231652284 0.416134969622269 0.000117299268002583 0 8.78153402085051e-05 7.07457642377783e-05 0.297734525909497 0.999875630772995 0.496061346345831 0.583716365372671 4.36487917910431e-05 0.000124369227004702 7.06066616757678e-05 7.79192408217874e-05 76 3601
5318 210149 3 0.7 60 "LAT" "RO" 0.238503096195492 0.503866795586592 0.192590616849977 0.406344091169584 0.40923542754774 0.436615260141151 0.442650515296795 0.465176004319368 0.438355658485155 0.398838882491313 0.469333860080989 0.423908153513401 0.661428440039938 0.470495858594087 0.611187887338211 0.433297400916387 0.681165237919967 0 0.534694567946043 0.421662431079067 7.96236590973846e-05 0 6.71148666058132e-05 5.08548995373998e-05 0.318718847296507 0.999886702833692 0.46517305057427 0.578216872091321 3.62911244289136e-05 0.000113297166308106 6.52666130809234e-05 6.98419300742326e-05 89 3601
5319 183118 4 0.7 60 "LAT" "RO" 0.238326284597125 0.500086299248846 0.195753998421607 0.410382711974333 0.415452433754892 0.432548698990674 0.451299733737347 0.460202381681597 0.42778447971498 0.403442328292029 0.460110441800303 0.428495656053463 0.662326850969908 0.470515859715075 0.611367402425112 0.433059155016459 0.642349374299259 0 0.500944458695584 0.394690513566587 7.23703788224823e-05 0 6.21370050733973e-05 4.63853771157043e-05 0.357513567793385 0.999802020938311 0.498919925313357 0.605153938621616 6.46875285332142e-05 0.000197979061688633 7.34789859853095e-05 0.000109162434680827 82 3601
5320 128555 5 0.7 60 "LAT" "RO" 0.239547883766705 0.508455305972156 0.189467115080461 0.401691335718651 0.405628511772516 0.440968574077086 0.439295917224135 0.469314235462766 0.441305537541986 0.396062776200939 0.472487313135639 0.42052245030756 0.662846426691507 0.472176757414234 0.608151271951923 0.431764270066349 0.678987393761805 0 0.498473838602779 0.409992301217504 0.00012119633593012 0 5.9674196721095e-05 6.31819278025343e-05 0.320853631906297 0.999889510862134 0.501398101708389 0.589874084289206 3.7777995967762e-05 0.000110489137866013 6.838549211099e-05 7.04325654866455e-05 84 3601
5321 498035 1 0.8 60 "LAT" "RO" 0.239348664634796 0.503459244996385 0.193903484472439 0.407031555549056 0.42776681184784 0.414587142962938 0.470029248820555 0.438486868961949 0.407085819473124 0.420219806443924 0.441143644019174 0.44343796466727 0.660525642040185 0.470562156364888 0.607556297430963 0.430691210009869 0.616518845637356 0 0.440672378733525 0.362422745684529 7.03057268599619e-05 0 5.67846273346224e-05 4.34794951621186e-05 0.38336632632252 0.999887772897346 0.559181876984868 0.637453077617892 4.45223132643598e-05 0.000112227102654146 8.89596542720326e-05 8.06972024166639e-05 89 3601
5322 698499 2 0.8 60 "LAT" "RO" 0.241899322836734 0.513978577117918 0.186750545049504 0.39615522017367 0.435056976579427 0.422045211701224 0.473700356817868 0.445921156565249 0.405422229750242 0.413920280231902 0.437145260597343 0.436332804380186 0.67045041697706 0.477744714733961 0.596421800040576 0.423343487254686 0.692577317285662 0 0.469268681232381 0.397775169668703 8.40084499206963e-05 0 5.97580603346213e-05 4.91842944072082e-05 0.307301212185775 0.999885263176756 0.530590167220646 0.602099024281 3.74620786429285e-05 0.000114736823244145 8.13934866383335e-05 7.66217558898137e-05 87 3601
5323 381113 3 0.8 60 "LAT" "RO" 0.242016600736144 0.507806255370931 0.192151766013355 0.402637651986006 0.413740378294378 0.422322753605685 0.451640168737973 0.448716430508088 0.425582343868142 0.409301904225424 0.45937018885535 0.433990858365161 0.660048166686175 0.469359114826924 0.609593890060138 0.432097232943363 0.638105077124076 0 0.469010817280865 0.383801069029694 7.52623535216704e-05 0 5.97493382714589e-05 4.67457416442837e-05 0.361775640429756 0.999882344423904 0.53085302177353 0.616074524415 4.40200926461901e-05 0.000117655576095721 7.64116073336249e-05 7.76608136615843e-05 86 3601
5324 633595 4 0.8 60 "LAT" "RO" 0.24032659527637 0.5012225892462 0.196581448896688 0.409274413980466 0.410303228298951 0.42685550057774 0.449632576496199 0.455824752241851 0.425493143185687 0.401667346391403 0.461510243839953 0.428217390899495 0.658905959714715 0.469001565404513 0.610161693685233 0.432987761185356 0.631457772231251 0 0.483693145739842 0.386993880976148 7.26731868076848e-05 0 5.98575288950977e-05 4.59464125602853e-05 0.368423829668522 0.999890353703919 0.516165366863839 0.612882662123652 4.57249134191813e-05 0.000109646296081303 8.16298674236021e-05 7.75104876403662e-05 70 3601
5325 67116 5 0.8 60 "LAT" "RO" 0.244534630977918 0.51847246777924 0.184751612890441 0.391425980065711 0.402009227648506 0.435594898075431 0.434313541529751 0.464402118457002 0.445506385163652 0.394454199398912 0.477066915830262 0.420033147239255 0.663336693839887 0.472305688239149 0.604731905171723 0.429629852824065 0.73458315514517 0 0.513556746435503 0.437522673626964 8.27177310783513e-05 0 6.21897462974985e-05 5.07477980328381e-05 0.265304139354555 0.999884546572708 0.486317046613446 0.562359206284619 2.99877691963715e-05 0.000115453427292088 6.40172047532618e-05 6.73722903836857e-05 82 3601
5326 554423 1 0.9 60 "LAT" "RO" 0.239157484553445 0.509171452766718 0.188601055147111 0.401044907953418 0.41730222268735 0.427550462547095 0.450400195709163 0.45250585552576 0.4309391914074 0.402439482142573 0.460380516716275 0.425086844897838 0.661583827170668 0.470480589041403 0.605290391922098 0.429055350963381 0.666306887870404 0 0.532666168360629 0.413582262881493 0.00014211390267011 0 9.84361171031161e-05 8.30783077063399e-05 0.333509417952919 0.999883088479927 0.467164207777016 0.586259601636323 4.15802740068132e-05 0.000116911520073406 7.11877452523753e-05 7.50571744779624e-05 85 3601
5327 126231 2 0.9 60 "LAT" "RO" 0.240130324368274 0.509383499124367 0.189314865360052 0.400843578721118 0.418233853803394 0.422301014607305 0.454325003097743 0.447899984974256 0.424442125490922 0.405813758900706 0.456670066408778 0.429624646288857 0.660397758573623 0.470458212338934 0.604442807555866 0.429156860326235 0.673168233041715 0 0.512599702746933 0.409180318718667 7.83994587313248e-05 0 6.56307582363508e-05 4.96446670123211e-05 0.326716479131806 0.999885085593703 0.487263501595366 0.590697293890459 3.688836774729e-05 0.000114914406297076 7.11648994651962e-05 7.27427238614052e-05 80 3601
5328 327682 3 0.9 60 "LAT" "RO" 0.237801875732052 0.497211524886895 0.19824027924467 0.413366826659526 0.42735952249602 0.409903600714036 0.471137741371709 0.435266619291952 0.404349288404592 0.416779503659185 0.440015714021115 0.441266519420132 0.65643343733708 0.467950251198579 0.608804675276558 0.431577293391212 0.61334991512395 0 0.479080052636227 0.373715657866057 8.01257915435479e-05 0 6.34117309794351e-05 4.90934636752318e-05 0.386523833177144 0.999888185372372 0.520779799834958 0.626158104807317 4.61259073624124e-05 0.00011181462762819 7.67357978354806e-05 7.71438629506528e-05 86 3601
5329 452941 4 0.9 60 "LAT" "RO" 0.23931477539025 0.509926698209778 0.18797523927543 0.40022485148917 0.411122252595002 0.428700858298948 0.441751892519224 0.454305813351967 0.43989982210322 0.401137088293032 0.46896715011368 0.424436380951698 0.659226330837225 0.468429109933656 0.608493694473557 0.43143982682328 0.687674889708735 0 0.52154822779219 0.418866003577102 8.02750827162362e-05 0 7.08127390885616e-05 5.22661276250575e-05 0.312193768782469 0.99978906320987 0.478269465036642 0.580960770333007 5.1066426080075e-05 0.00021093679012994 0.00011149443207896 0.000120959962266199 75 3601
5330 29659 5 0.9 60 "LAT" "RO" 0.241222950470437 0.50463696019268 0.194315607490552 0.405661465913984 0.426138611761919 0.409465134413332 0.470373492117237 0.436140331710419 0.404106825627232 0.414324818832457 0.44058821591912 0.440166870424148 0.659024823558062 0.470503812173322 0.603531429720396 0.428795670158582 0.650997243050237 0 0.456016408833923 0.380782656222028 7.5075177699251e-05 0 5.69415589848043e-05 4.53423514108892e-05 0.34888398396935 0.999886929112791 0.543838418505082 0.619091707404606 4.36978027136956e-05 0.000113070887209484 8.82311020101487e-05 8.02940219555704e-05 83 3601
5331 485904 1 1 60 "LAT" "RO" 0.241740276796278 0.512260546607508 0.188036750244147 0.397885604187523 0.424765285508132 0.413851542201527 0.465520451172335 0.439229109428486 0.411301123756636 0.406798558830591 0.44519860158119 0.430607317196189 0.661048690651107 0.472225339764922 0.59708659153776 0.424707570837313 0.683196216732797 0 0.495642037067517 0.405982343554165 8.30456120028455e-05 0 6.9833703475887e-05 5.25416278328014e-05 0.31665249921245 0.999675021242644 0.50419494379582 0.593807866427814 6.82384427504276e-05 0.000324978757355917 9.31854331871767e-05 0.000157248390187571 85 3601
5332 695377 2 1 60 "LAT" "RO" 0.240790339688182 0.514196908240232 0.185474310171763 0.395822468704387 0.417934682565774 0.421356516313058 0.452489533216335 0.446209846393688 0.427376465369491 0.402205422661141 0.458443582094407 0.425251363917839 0.660435939127599 0.47076234749096 0.600265254187079 0.426690792541961 0.711370888101492 0 0.536201977865987 0.431037626427183 0.000138527017728692 0 6.98654722092376e-05 7.22809687916339e-05 0.288455860411096 0.999886510593138 0.463649978707762 0.568816212480044 3.47244696841783e-05 0.000113489406861872 7.81779540418805e-05 7.38801239815862e-05 75 3601
5333 760390 3 1 60 "LAT" "RO" 0.242271789250661 0.511593799435571 0.188901638530243 0.398551894040096 0.416280294965336 0.423371119473883 0.452967646547116 0.451281479960705 0.424452496875329 0.395285211902337 0.457742957984558 0.420822998850806 0.66209749647027 0.471919751183099 0.598770492919077 0.425804710510822 0.677207648442676 0 0.545777820793624 0.423388393733921 0.00015780636291988 0 7.06225143067854e-05 7.95892398591524e-05 0.322590138848754 0.99983073950944 0.454086887768698 0.576442153211898 4.4406345649532e-05 0.000169260490560188 6.46689233712603e-05 8.98638143220886e-05 77 3601
5334 552705 4 1 60 "LAT" "RO" 0.243801440827343 0.506873672520783 0.194393611306975 0.403433493876655 0.426047779335196 0.407324128283158 0.470854569024563 0.435389883193074 0.402228035595371 0.407165156784183 0.439601280156028 0.43434177099075 0.66048739463652 0.471249634636205 0.599090207496752 0.425759490917032 0.662797774083359 0 0.492713707887131 0.39810699239222 7.68947009600478e-05 0 6.963003582364e-05 5.02842664318365e-05 0.337081302887966 0.999885965839925 0.507133355209338 0.601763732664842 4.40283277153182e-05 0.000114034160075291 8.33068677073908e-05 7.8990676506701e-05 83 3601
5335 511950 5 1 60 "LAT" "RO" 0.240213622505614 0.507444733077527 0.191015092394893 0.402858779674791 0.420825694067233 0.410222149779302 0.460746085478404 0.434702807954439 0.41582020887804 0.41112415744347 0.450158423632549 0.434802906984336 0.655737544428882 0.467600426765416 0.604487275555648 0.429359684717846 0.652596725806714 0 0.486813341240668 0.392584952646082 7.56422499717577e-05 0 6.99689355267327e-05 5.00163370634173e-05 0.347284410923676 0.999891584202104 0.513038785177228 0.607289797074959 4.32210196383005e-05 0.000108415797896485 7.79046465768456e-05 7.52339418952844e-05 85 3601
5336 629869 1 0 70 "LAT" "RO" 0.237884432551789 0.497834077239067 0.197448278715195 0.412775851998616 0.412405190523311 0.449423823018724 0.445061184202726 0.476108850179238 0.435918776572162 0.411117963322736 0.466504988060433 0.434969929470263 0.668798939322806 0.472896728273569 0.620966648662645 0.438198082887396 0.60070879960861 0 0.423906461187299 0.354415660235707 6.69007171528067e-05 0 5.01250005415228e-05 4.04494213179526e-05 0.399177245607257 0.999891756426543 0.575968629898476 0.645468485800103 4.70540669807229e-05 0.000108243573457389 7.47839136842721e-05 7.54045428713219e-05 86 3601
5337 789009 2 0 70 "LAT" "RO" 0.236520942712085 0.499489279574204 0.194787615272463 0.410966206164753 0.40714865065102 0.45524819407719 0.435423661468429 0.48294722323676 0.447575079811392 0.403977097448935 0.475244460851495 0.427882585046954 0.66771936507619 0.472445967964699 0.620563703902626 0.438211370245446 0.634072359740412 0 0.466481424833901 0.381151005363533 0.000143404908196736 0 0.000300147865102099 0.000152306705068505 0.365736582094935 0.999885698713351 0.533154232988948 0.618622814785884 4.76532564571545e-05 0.000114301286649195 6.41943120483199e-05 7.38731455150493e-05 77 3601
5338 8984 3 0 70 "LAT" "RO" 0.243432717359736 0.508884489255595 0.192100300518714 0.401230939318057 0.393922097370863 0.450229256703052 0.42408420532141 0.480680143181865 0.455925215147084 0.403523778545552 0.487609667633911 0.430090742499224 0.665508394396694 0.471342389279414 0.621824797365031 0.439520157943181 0.71221070931148 0 0.49684399577239 0.425335213994679 8.96726030456937e-05 0 5.61579878702654e-05 5.13948841327052e-05 0.287654721781276 0.999883331479904 0.50302175348496 0.57453570898915 4.48963041973515e-05 0.000116668520095976 7.80927547793399e-05 7.76821320383465e-05 88 3601
5339 268820 4 0 70 "LAT" "RO" 0.242517876476569 0.509789432131136 0.190622092754199 0.400351300651597 0.396333743191094 0.457885914955559 0.424746739190689 0.489037937262036 0.457209146605955 0.395312947126045 0.486857814477004 0.421653152684172 0.669627705549896 0.474506884841665 0.616883139620199 0.436309283208525 0.698775227772389 0 0.477160441532067 0.412972398659587 8.11842628072337e-05 0 5.91709680990715e-05 4.92503725586207e-05 0.301108562481642 0.999886329325095 0.522712594233843 0.586908495686377 3.50254831616681e-05 0.000113670674904746 6.77932659917061e-05 6.9855281477722e-05 82 3601
5340 396208 5 0 70 "LAT" "RO" 0.242214316498609 0.505667619896507 0.193983081940393 0.404542904224408 0.404072965919701 0.446950330926002 0.436249675995355 0.476854678914024 0.443044493454107 0.407690784072125 0.474702257068782 0.434082675766497 0.66772596492146 0.472955106640509 0.619350720703509 0.437750137962751 0.687944963893203 0 0.462185803366888 0.401594135520462 8.08093366424216e-05 0 5.18105889932359e-05 4.63445923174691e-05 0.311935864477829 0.999890225268475 0.537696445794302 0.598290048615653 3.83622923259671e-05 0.000109774731525301 6.59402498166184e-05 6.94712715676112e-05 83 3601
5341 201444 1 0.1 70 "LAT" "RO" 0.241154505379794 0.506764509737712 0.192173935690657 0.403464194845406 0.404197562363738 0.454585933062253 0.435739991678334 0.484548171868205 0.445172812231151 0.399472392585548 0.475368691086587 0.425097403431506 0.670546253092789 0.475647470831983 0.614496538099006 0.434688643913285 0.679602943399179 0 0.500601785020022 0.411432173304664 7.46096417148723e-05 0 5.82535310681233e-05 4.62837826699708e-05 0.320286233011176 0.999890211116173 0.499276253464475 0.588453550489501 3.6213947930017e-05 0.000109788883826857 6.37079844356988e-05 6.79924231650434e-05 85 3601
5342 729129 2 0.1 70 "LAT" "RO" 0.235028179440526 0.488842434334824 0.20342568609555 0.42220525171292 0.432323633359207 0.436019276817382 0.47474055337211 0.460542742834486 0.402269191964057 0.426735556646013 0.436134370463387 0.449659200662394 0.669199634528821 0.474493810415624 0.617928060400586 0.43623646203234 0.497778356809447 0 0.371931260159014 0.295742424566591 5.60431923085469e-05 0 4.26691369174155e-05 3.35569886450678e-05 0.502107288743322 0.999887021213833 0.627948101851251 0.704141606767525 5.83112549223111e-05 0.000112978786166535 7.79688528173203e-05 8.24116772392068e-05 84 3601
5343 572316 3 0.1 70 "LAT" "RO" 0.244496306008235 0.514447280493991 0.188218736611506 0.395633062131547 0.397978525959831 0.455186447941309 0.428331195657126 0.485942109678857 0.452578421953507 0.397452699761571 0.483462206447832 0.423605269782378 0.671078792958804 0.476237665900426 0.613234297469044 0.434245092095429 0.70403759667526 0 0.498735403768153 0.422523522360466 8.13426356096817e-05 0 5.71729218366837e-05 4.86649883440771e-05 0.295846519369984 0.99988606589612 0.501144424012198 0.577359728717452 3.4541319146681e-05 0.000113934103880392 6.29992978121225e-05 6.80839337379888e-05 85 3601
5344 5138 4 0.1 70 "LAT" "RO" 0.24018650307953 0.50824580590601 0.190177029432059 0.402001782403414 0.41249420581865 0.45349780686172 0.443097766776551 0.480349210031151 0.440748620560544 0.405894433403305 0.469176695949741 0.42926964108557 0.673182509419715 0.477107145512104 0.613498556413983 0.433617396428344 0.674786141230245 0 0.48641994294746 0.402580345129298 7.72923452421464e-05 0 5.62482470457856e-05 4.62922991905609e-05 0.32509666955079 0.999881640359886 0.513456618230315 0.597299996836285 3.98968737231991e-05 0.000118359640113667 6.71905751795814e-05 7.33657352267433e-05 87 3601
5345 705016 5 0.1 70 "LAT" "RO" 0.235689374468719 0.495631282237599 0.197619334459818 0.414991673861716 0.426461922732743 0.445674146896414 0.45974538171354 0.470730752447093 0.422454929471407 0.416490227476203 0.451360110878059 0.438985168741082 0.671757409283297 0.475217177685005 0.617091912933623 0.435275048353974 0.614427150902877 0 0.456305203533845 0.365901208753051 6.67487258526509e-05 0 5.25998882038056e-05 4.07575617510953e-05 0.385403975806664 0.999885212426702 0.543555620323885 0.633957043815136 0.000102124564605873 0.000114787573298015 8.65762540658247e-05 0.000100989870061256 86 3601
5346 596040 1 0.2 70 "LAT" "RO" 0.238678487441041 0.506341428169042 0.190543123023849 0.403893498268494 0.390002530264356 0.46184594615679 0.415104489029008 0.490653586007119 0.469725730645229 0.393566888313562 0.496457536167476 0.417658191225827 0.664602725651615 0.470482163729284 0.622189432503245 0.43956248951827 0.67766326054063 0 0.507872787110871 0.416321470534231 7.5765934220031e-05 0 5.8033528817753e-05 4.6979754826722e-05 0.322222517962847 0.99988763108009 0.492005454436738 0.583562252588205 3.84555623021894e-05 0.000112368919909532 6.37249235735233e-05 6.92971227377055e-05 80 3601
5347 247947 2 0.2 70 "LAT" "RO" 0.238648791582361 0.506943447947001 0.190001520887192 0.40322042704674 0.404978047129735 0.454281933839399 0.431397976688219 0.48097165642781 0.454257198979311 0.404213153828055 0.480441697355973 0.42725634964372 0.668278782066928 0.472887968927452 0.619236697290875 0.437199899651179 0.693898276657637 0 0.517595118440117 0.421110979290122 0.000305901367074986 0 0.000241445111692896 0.000190156033345623 0.305760567606865 0.999886376453974 0.482105497250874 0.578631858528813 3.52543684236116e-05 0.000113623546025581 5.7939197316562e-05 6.7006147719745e-05 86 3601
5348 17215 3 0.2 70 "LAT" "RO" 0.237731979053801 0.504696419951925 0.191371903731325 0.405618051226812 0.413406112266755 0.448093439126845 0.445613024977226 0.472818999405617 0.436486717342069 0.413570606738462 0.466150001385333 0.435662779717461 0.668481754750601 0.474130324929316 0.61640056577159 0.436071045053328 0.659821974208389 0 0.442505878535304 0.381155147711368 7.67178514488581e-05 0 4.95921864217857e-05 4.36921572901563e-05 0.340039809802128 0.999882655706574 0.557368178779529 0.618717267004601 6.1498138034591e-05 0.000117344293425997 7.63504987454656e-05 8.38931267417402e-05 86 3601
5349 514873 4 0.2 70 "LAT" "RO" 0.236575413733798 0.493929214284736 0.199829295669344 0.416725473105579 0.427620589744674 0.435737384107383 0.468177278054707 0.461096326158519 0.408574468751062 0.423601146861818 0.442496238637218 0.447472577779782 0.668254400659826 0.474260164297009 0.615917103475784 0.43572398407825 0.589210454261464 0 0.38039933573322 0.331893802476442 6.7991962180602e-05 0 4.21923683765057e-05 3.77394849274167e-05 0.410672664039686 0.999887430482227 0.619471246960807 0.667986581486198 4.8889736669247e-05 0.000112569517773416 8.72249375957488e-05 8.18765524320624e-05 82 3601
5350 677484 5 0.2 70 "LAT" "RO" 0.238876091280423 0.502413600993441 0.194148467979742 0.407956085669338 0.411433987864588 0.449020465305532 0.442229426484627 0.476490848453512 0.440181696918518 0.40764755686866 0.469227001987589 0.431847749345812 0.669103317865483 0.47361045617493 0.618063094873331 0.43645572380964 0.650317332167143 0 0.463399373716144 0.385715707932344 7.46395642535494e-05 0 5.28791166999555e-05 4.41668985764024e-05 0.349565943836453 0.999885890226037 0.536479176205192 0.61416679004379 4.20844321506543e-05 0.000114109773962935 6.85709619638941e-05 7.33351252889004e-05 86 3601
5351 238065 1 0.3 70 "LAT" "RO" 0.244821146624952 0.516077523958791 0.187013287868379 0.393881500537025 0.386974126025834 0.456755503426771 0.415087102792222 0.488959761929933 0.466637908251728 0.39096602684662 0.496631075791312 0.417853289514643 0.666685961351255 0.473400733597279 0.615815255417553 0.436106575750806 0.736545025120107 0 0.530594270742428 0.448317418386298 0.000127019830459948 0 6.59698175971049e-05 6.85720178526577e-05 0.263297702124002 0.999886979920421 0.469281756635123 0.55154979066855 3.02529254305268e-05 0.000113020079579281 5.80028048522369e-05 6.42189272990348e-05 83 3601
5352 295310 2 0.3 70 "LAT" "RO" 0.244641395778815 0.511695893031036 0.190613954264625 0.398355213235594 0.388113612966523 0.45464535618547 0.416777291432408 0.486954812549131 0.464077521628474 0.392874159019517 0.494706098133254 0.419944500122124 0.666020880354811 0.47190991626159 0.619089794588621 0.437580098387038 0.72068852677136 0 0.491858933839441 0.428930584573051 7.94970189972194e-05 0 5.47210056172379e-05 4.7472864963171e-05 0.279197897609245 0.999893008707281 0.508022413380917 0.570956060137644 3.40786003981873e-05 0.000106991292719293 6.39317740247654e-05 6.58824243415356e-05 87 3601
5353 29704 3 0.3 70 "LAT" "RO" 0.239785696477511 0.49881687269747 0.198188890347264 0.411713162425925 0.417821818831935 0.444882319427977 0.452921730678494 0.472948429924112 0.425911529200478 0.408843816371724 0.457887300085377 0.434003865579093 0.671137765607467 0.474884311704697 0.615566563133365 0.434567054647078 0.610748192022289 0 0.458526895805145 0.368860948286781 9.83218848673718e-05 0 5.11843015667963e-05 5.18423865159604e-05 0.389106538359648 0.999848442239456 0.54135298328765 0.631000191107283 4.69477331953715e-05 0.000151557760544167 6.89366056387044e-05 8.70182194198805e-05 81 3601
5354 304553 4 0.3 70 "LAT" "RO" 0.241278903853828 0.508685400611988 0.190656772539582 0.401520419637491 0.41138381282539 0.449370503859517 0.443730340800947 0.47786097583825 0.43672280170662 0.404267512170298 0.467415641676908 0.429172545098777 0.671656062196281 0.476706057233474 0.611151929478041 0.432767017221737 0.678660693257888 0 0.473359219939561 0.399997426031208 0.000151558146318381 0 5.38226295618234e-05 7.19020952409611e-05 0.321148061353688 0.999887186066279 0.526524007761542 0.599860575115011 3.96872421055323e-05 0.00011281393372071 6.29496693360155e-05 7.00967585399945e-05 81 3601
5355 194448 5 0.3 70 "LAT" "RO" 0.240780925940012 0.503097006357659 0.195109239785078 0.407302428255098 0.404554158349797 0.450098372893376 0.436416286185083 0.480061467253361 0.443101990929158 0.401121901783524 0.47458175903993 0.426991426726382 0.668107191561599 0.473223780710538 0.617221186141419 0.436274378441812 0.638531666360116 0 0.482945214994556 0.390564704494282 7.603341837294e-05 0 5.82394574306127e-05 4.67539036678552e-05 0.361342400100664 0.999853663216953 0.516929769745386 0.609303426498575 4.99001208472721e-05 0.000146336783047373 6.67758026272982e-05 8.51151034758243e-05 84 3601
5356 496116 1 0.4 70 "LAT" "RO" 0.240467354586202 0.504020184024379 0.194047861807099 0.406275942936258 0.413145746281431 0.447361523832956 0.446132296313594 0.475230468504412 0.434666872125904 0.405664096806327 0.464876495252239 0.430238930122688 0.670720989643395 0.475007670247606 0.614213346273214 0.433937548055299 0.66367366877423 0 0.48397990968258 0.397552390996637 0.000102529768361879 0 5.86753354676455e-05 5.60176452882837e-05 0.336180457675585 0.999885878214138 0.515897051515988 0.602319244136762 4.33437818227912e-05 0.000114121785862085 6.43634659637147e-05 7.23472213129472e-05 84 3601
5357 850827 2 0.4 70 "LAT" "RO" 0.238994614831939 0.500402343693759 0.196304341181919 0.410336544399777 0.428362442828688 0.435262499209811 0.470106550837671 0.461144995419374 0.406514000538395 0.420293660523709 0.440804333233282 0.44402680587373 0.670807085851189 0.477112084281502 0.60970817171297 0.431852735321772 0.590733051536731 0 0.409335351199568 0.342673672190568 6.6218095933489e-05 0 4.49207030811439e-05 3.80954162668994e-05 0.409149876100481 0.999889155429238 0.590520291746705 0.657202280727537 5.08542668545428e-05 0.000110844570761879 9.94363506461036e-05 8.5951665628773e-05 87 3601
5358 833787 3 0.4 70 "LAT" "RO" 0.240672412805029 0.509460277115228 0.189544044886714 0.400711810417188 0.401485420013276 0.449880926089765 0.431541233216058 0.477865995388916 0.449733304120854 0.40315030765032 0.479784923490683 0.427509021837592 0.666355585856549 0.472835523955774 0.615985850772301 0.436135478770499 0.698174282345763 0 0.476260588896175 0.410228485428981 7.77235464620854e-05 0 5.51544362477264e-05 4.63923622106992e-05 0.30171330543391 0.999885252000796 0.52361547234007 0.589654481906995 3.468867386501e-05 0.000114747999203484 6.87843275075062e-05 7.06403018139886e-05 86 3601
5359 132193 4 0.4 70 "LAT" "RO" 0.241448331462019 0.503889464511404 0.195009700084239 0.406403375084943 0.394644992802623 0.448360593348051 0.426089824257762 0.479938069174336 0.453551974629684 0.397943413732783 0.485512864479005 0.425153989613409 0.662951124537356 0.470076662741774 0.620757394265473 0.438940365000727 0.665654574201611 0 0.479694976777194 0.40203299197324 7.6719814636561e-05 0 5.74963840618447e-05 4.70858803529046e-05 0.334230184950615 0.999887301159894 0.520181668848768 0.597849779708926 3.8521033137385e-05 0.000112698840106377 6.58579899760512e-05 7.01424374810309e-05 84 3601
5360 121487 5 0.4 70 "LAT" "RO" 0.240397539023033 0.502691931814734 0.195164355733385 0.407690015954751 0.403252253775815 0.445111790612647 0.435103940551192 0.474248078564157 0.445584404713132 0.40513829990189 0.47651717267857 0.430874594048923 0.664579561217264 0.470687023253913 0.620525708040896 0.438375310275524 0.662322831473015 0 0.47414309849813 0.396245576380511 7.76659195276792e-05 0 5.18643935451527e-05 4.52069757509536e-05 0.337557713876121 0.999888900791575 0.525737474831695 0.603637535511759 4.17887313359024e-05 0.000111099208424885 6.75622766300497e-05 7.16811319788203e-05 84 3601
5361 178455 1 0.5 70 "LAT" "RO" 0.239563826436329 0.506051274898634 0.191661939711282 0.404237350202446 0.403199022332528 0.448562971090505 0.433922298990284 0.476880313271194 0.448145423173398 0.402091139735055 0.477459676392489 0.426627819245903 0.665444823147846 0.472108121717653 0.616780221165508 0.436301908308546 0.663470087491934 0 0.489506663871615 0.401608499064635 7.84700641922214e-05 0 5.70899810454388e-05 4.7225898818006e-05 0.336387158281778 0.999880837377303 0.510364998633719 0.598260851414773 6.42841620952908e-05 0.000119162622696794 7.12475136200318e-05 8.3423621773575e-05 85 3601
5362 2698 2 0.5 70 "LAT" "RO" 0.244280688779853 0.512280535954325 0.18981828207533 0.397767004736045 0.4010927000683 0.453610386089411 0.431364827057092 0.484595179736598 0.449887292771261 0.39294536665546 0.48035306405785 0.41931074929824 0.671632231858708 0.476137362124367 0.611234611788691 0.432438894005712 0.721129239964184 0 0.508958868464417 0.431421796698448 8.32697952649387e-05 0 5.76539662532278e-05 4.94379577978236e-05 0.278753392526226 0.999890932245284 0.490917367854947 0.568461169926683 3.40977143241829e-05 0.000109067754716205 6.61097143825593e-05 6.75954170716418e-05 87 3601
5363 718878 3 0.5 70 "LAT" "RO" 0.235607654396166 0.4981083807674 0.1953404200835 0.412399736680953 0.417529421005696 0.445020722784249 0.451430200978898 0.470629480362443 0.429546911747441 0.41010069227448 0.459775886181106 0.432867925434181 0.666882726291138 0.473188082283842 0.61516422209446 0.435231925260202 0.607854326643818 0 0.465172572166006 0.368925325788954 7.03372620285761e-05 0 4.97163820711396e-05 4.1305131227997e-05 0.392026694492822 0.999894616074079 0.534708918440615 0.630960122280257 4.86416013307533e-05 0.000105383925921311 6.87930113078617e-05 7.32467995608372e-05 85 3601
5364 489385 4 0.5 70 "LAT" "RO" 0.242160432374665 0.516257859746286 0.184845594148024 0.393690314314711 0.400232564984694 0.449614292287569 0.430762501066656 0.476516394928536 0.450993783565406 0.403345745115084 0.481060783845887 0.426725598192557 0.667083861010797 0.474305934293337 0.612015358488269 0.43403688278717 0.739126473435548 0 0.48197698591372 0.427803896640261 0.000187154821402 0 7.66424044834262e-05 9.28996891269293e-05 0.260655900005905 0.999783602378468 0.517882541820166 0.57200506309525 3.04717371452851e-05 0.000216397621532369 6.38298616306473e-05 9.81405753623618e-05 79 3601
5365 455130 5 0.5 70 "LAT" "RO" 0.241041245202058 0.508709587614154 0.19049553539811 0.401489192504351 0.415536446223389 0.441385039729712 0.45128957901251 0.4687072716656 0.427584215162438 0.409942548928401 0.45987994197414 0.434612801153375 0.669501988178608 0.476146891530731 0.60925891744353 0.432100203643183 0.684778282577762 0 0.450827947991651 0.393457515181981 7.73206243382693e-05 0 5.04304550691583e-05 4.42685817305298e-05 0.315108143290057 0.999888167245554 0.549045076179152 0.606424985476476 3.62535078429307e-05 0.000111832754446042 7.65453741284513e-05 7.32307598128351e-05 86 3601
5366 337880 1 0.6 70 "LAT" "RO" 0.243070959245767 0.51370799891698 0.18763633544066 0.39632457544106 0.408145813074628 0.448422967572385 0.439162718539075 0.476360259111562 0.441487599401106 0.40050261565127 0.471614720719614 0.425073626412564 0.671355349569273 0.476350889242753 0.608631442966847 0.43107577533443 0.721022211064658 0 0.506539022422537 0.427766266183211 8.25334419098985e-05 0 5.86824249102205e-05 4.9201558018111e-05 0.278853648540918 0.999840430806108 0.493336781139634 0.572098721379617 4.16069525132318e-05 0.000159569193892501 6.55140129182699e-05 8.58108791545288e-05 68 3601
5367 467071 2 0.6 70 "LAT" "RO" 0.239360651622347 0.510768174228194 0.187361888774205 0.399336852151031 0.409852816233559 0.449239680159173 0.440034295530147 0.475722976300658 0.442487247105274 0.402593318061755 0.471196045592483 0.425516939922176 0.668906899818713 0.475296180559369 0.60990217135772 0.432232415779182 0.702752227478769 0 0.524182030778881 0.425473181067743 7.73477367070422e-05 0 6.05072876320039e-05 4.77844357896125e-05 0.297135784138902 0.999876573409585 0.475688311332694 0.574405305978606 3.46406456222009e-05 0.000123426590414921 6.915060079261e-05 7.37285178611974e-05 86 3601
5368 576053 3 0.6 70 "LAT" "RO" 0.243654570104839 0.512320505974382 0.189418605629813 0.397715340835179 0.406266294833422 0.44485796317394 0.438400045070863 0.474752146094691 0.441460251360813 0.40035783524306 0.473081287808594 0.426620521797477 0.66921669910852 0.475186880231001 0.610327648931749 0.432471959923273 0.71429833923323 0 0.519591290549886 0.4306074204492 8.43291527404624e-05 0 6.06999924263872e-05 5.06210877511018e-05 0.285579460026815 0.99988997427125 0.480289306133027 0.569275039030565 3.78715872138295e-05 0.000110025728749905 5.87033246604401e-05 6.69194324834566e-05 86 3601
5369 436549 4 0.6 70 "LAT" "RO" 0.242135920017995 0.507280915661119 0.192586917884317 0.402899727935187 0.411948925778557 0.444377008792031 0.44640817999905 0.474075208732994 0.432169630309355 0.401741089294709 0.464680879976272 0.427834145491532 0.670298887303289 0.475973911644848 0.609542277686349 0.431779735276599 0.686168701725776 0 0.480123175360636 0.405257168859401 0.000113658239889073 0 8.26090054477787e-05 6.81598433212679e-05 0.313681237783269 0.999888421742823 0.519728424842324 0.594605209094044 3.64022510665566e-05 0.000111578257176826 6.57907915921241e-05 6.94622032339061e-05 86 3601
5370 94605 5 0.6 70 "LAT" "RO" 0.240062871807137 0.501945877158675 0.195707855844779 0.408580589582522 0.40946542996876 0.443321611806086 0.444590335942493 0.472731362586243 0.433750892625559 0.403138757436173 0.466057993768628 0.429030856594906 0.666456392694559 0.473019051406298 0.614152680875645 0.434658838665676 0.608201490856332 0 0.441667458934661 0.364387758225332 7.23911485049549e-05 0 5.05448104546643e-05 4.26907633770075e-05 0.391678338963205 0.99989019546162 0.558189370188702 0.63548754259717 4.77790319585799e-05 0.000109804538379893 9.26260661823024e-05 8.20084141203804e-05 80 3601
5371 251417 1 0.7 70 "LAT" "RO" 0.238288109575332 0.503324924256015 0.192855741765576 0.407079088886117 0.418221312493553 0.445672180649469 0.450837020855101 0.471909555042496 0.430872904368094 0.404460095939362 0.460140769131164 0.427531227174661 0.670234856146843 0.475186058014006 0.610522241919305 0.43177179785535 0.642292542649625 0 0.489765847638419 0.390101701987976 7.24540077453362e-05 0 5.44979183080997e-05 4.37524982821101e-05 0.357586452381644 0.999885565703933 0.510114708637705 0.609779873264283 4.85509609847343e-05 0.000114434296067402 6.49458055679409e-05 7.46722494593782e-05 85 3601
5372 335993 2 0.7 70 "LAT" "RO" 0.240917463641255 0.50617759769475 0.19252852536595 0.404081478213122 0.413925512037241 0.448704859903527 0.445543065004132 0.477390894035368 0.435971383763808 0.397301841336287 0.465534914923276 0.422072463455366 0.672232649611639 0.476307883487653 0.609165137915998 0.430652530608012 0.666895247130995 0 0.512757985928157 0.408678131797206 7.48890023145735e-05 0 5.92756865936856e-05 4.64655881852022e-05 0.332946893412476 0.999877424268428 0.487067104204651 0.591169151093278 8.29704542147907e-05 0.000122575731572295 0.00011563418059806 0.00010625152133138 85 3601
5373 737407 3 0.7 70 "LAT" "RO" 0.238097697378303 0.504121026264553 0.192089398711351 0.406245157070279 0.410518383871484 0.439684772038772 0.445004573988678 0.46530813659024 0.434979835703434 0.410616572221091 0.466182185373045 0.43386129443313 0.663199275333431 0.471327103819848 0.614887602673614 0.435594230449083 0.648752910460957 0 0.454002133478009 0.381930477492238 7.36148954390176e-05 0 5.43932373245862e-05 4.43070688977748e-05 0.351131550201212 0.99988351145766 0.545874364839483 0.617951007246161 4.19244423922816e-05 0.000116488542340439 6.91084451830103e-05 7.42081927027865e-05 85 3601
5374 846234 4 0.7 70 "LAT" "RO" 0.242383264834292 0.506201296336301 0.193808975996235 0.404195058036645 0.37781902099009 0.449627809090675 0.407026791273642 0.482535413928934 0.473363848678999 0.38978306257241 0.504992218996059 0.417486098087343 0.656106679874675 0.465324692676051 0.625382431621939 0.442191798675248 0.660462689545176 0 0.482565773144947 0.406045564494313 7.56927965313881e-05 0 5.46756452168211e-05 4.63180509557163e-05 0.339420989206196 0.999892143731198 0.517312753278368 0.593838810484804 4.06284520963137e-05 0.00010785626880197 6.67979314676463e-05 6.9306969926634e-05 82 3601
5375 334900 5 0.7 70 "LAT" "RO" 0.245373885822092 0.510367610061171 0.192496027446748 0.39984240819727 0.416899161882096 0.438548447210531 0.458797806249211 0.469349332661334 0.415473480139599 0.402604686973465 0.451997537043354 0.430091313957558 0.673097690368406 0.47965981259771 0.601535111003281 0.427206762405217 0.673185217048235 0 0.460195239683696 0.394026980106975 7.81360591540996e-05 0 5.09954882276498e-05 4.49331898199047e-05 0.326696144573347 0.999885609768014 0.539670178154041 0.605850417205529 4.05023192635093e-05 0.000114390231985573 8.3586674035338e-05 7.76694976756515e-05 82 3601
5376 590629 1 0.8 70 "LAT" "RO" 0.238897931600841 0.504888170898855 0.192118006769472 0.405503252547095 0.423385057258218 0.435537064742363 0.459217764009474 0.460620280469361 0.419681586662522 0.412518637253515 0.451328466228577 0.435471830283973 0.668358992601132 0.474775348246616 0.60821811872749 0.430922212436543 0.63788722294251 0 0.471771522990205 0.381100849507819 7.63877694095058e-05 0 5.62995261658332e-05 4.55721005565245e-05 0.361992626181841 0.999887696096304 0.528104162438603 0.618780090686485 4.37631062400281e-05 0.000112303903695624 6.80150450269182e-05 7.3487705139574e-05 81 3601
5377 240522 2 0.8 70 "LAT" "RO" 0.235720650522981 0.491532188959303 0.201494487217135 0.419327083704013 0.4317285613005 0.424045618840664 0.474104183715284 0.448940344178868 0.402739813889026 0.422342055994496 0.436731177080801 0.445896104208148 0.663607740593563 0.471398304397481 0.614035422158896 0.434164745303544 0.529538641400259 0 0.420839923658659 0.32329778475235 5.75879474152364e-05 0 5.2323781006356e-05 3.73128683162183e-05 0.470344174945095 0.999880718701971 0.579024619452608 0.676578353583426 5.95957072303827e-05 0.000119281298028508 8.3133107726581e-05 8.65487959076579e-05 87 3601
5378 218178 3 0.8 70 "LAT" "RO" 0.238771448114968 0.502993141167673 0.193718890023085 0.40751636784874 0.425685356524104 0.435228868800263 0.462722118556443 0.459753771436198 0.416350402060289 0.413678179256291 0.447819529740289 0.436254025257648 0.669228560777152 0.474993002089043 0.608733180681375 0.430723441001297 0.615736070837464 0 0.472446119236553 0.373018620808193 7.0391719026074e-05 0 5.46850533268076e-05 4.28682985817793e-05 0.384143293654837 0.999851650812235 0.527432848317915 0.626851832507548 5.02437886734403e-05 0.000148349187764563 6.63473922057031e-05 8.66783856772879e-05 80 3601
5379 415434 4 0.8 70 "LAT" "RO" 0.240399346929855 0.49918983192521 0.198481227788591 0.411355677693135 0.423511991600193 0.430266948431866 0.46647615762596 0.458087594100259 0.40796755316658 0.412353151955318 0.444584466731057 0.438128141182545 0.667288816945885 0.474662551749772 0.60864158034954 0.431339887981288 0.60739429361732 0 0.456200958226794 0.365888858551759 7.6030035968226e-05 0 5.10554012083751e-05 4.38033882721357e-05 0.392483089918821 0.999885015943418 0.543677231779646 0.633991198840035 4.65864278908914e-05 0.000114984056582276 7.07545923521303e-05 7.61392199336634e-05 84 3601
5380 306820 5 0.8 70 "LAT" "RO" 0.235872034597795 0.496263711257931 0.19732184410279 0.414514065849671 0.428274978196044 0.42521114146991 0.469630261956631 0.448501244613269 0.408151463177789 0.423732682528091 0.441744317502933 0.445922839877707 0.662615094430772 0.471280855388887 0.61326391695573 0.43427609940994 0.559898002845825 0 0.391660218947398 0.325128389400377 6.28802151825396e-05 0 4.54144101521492e-05 3.69856523719475e-05 0.439984770251637 0.999884438042168 0.608217491012172 0.674753244992606 5.43466873549384e-05 0.000115561957832052 7.68756302782134e-05 8.13799546456599e-05 89 3601
5381 294011 1 0.9 70 "LAT" "RO" 0.244910440454532 0.517803284055199 0.185638456212103 0.392052085623751 0.404424777768376 0.442751342589501 0.436834287849202 0.472232837001522 0.443206774509223 0.396323001482941 0.474657024869301 0.422038845961487 0.66849850063347 0.475669188781302 0.605403344208185 0.429562806839424 0.750495506981085 0 0.531317691063702 0.4486972431902 0.000251188933486323 0 0.000115897296311408 0.000129247699733294 0.249223836939437 0.999876561147136 0.468508622258648 0.551105956098778 2.94671459916956e-05 0.000123438852863943 5.77893813392913e-05 6.75530112888714e-05 75 3601
5382 843467 2 0.9 70 "LAT" "RO" 0.239348608358957 0.506171491973835 0.19131785492994 0.404178719581431 0.422747220977729 0.438840972811723 0.458332932754501 0.464766902137153 0.420864457166754 0.405172989899445 0.45230581463537 0.428424851122106 0.670142705253683 0.476303144576189 0.60433657846304 0.42844393513023 0.640543453102523 0 0.501643282882731 0.392689456101568 7.07448981562279e-05 0 5.48737269723933e-05 4.3192689149655e-05 0.359344355082549 0.999883172338197 0.498239040064872 0.607195055071128 4.14469167716917e-05 0.00011682766180329 6.28033254248889e-05 7.22961381534864e-05 85 3601
5383 187414 3 0.9 70 "LAT" "RO" 0.239150055469384 0.505294832414051 0.192080991487736 0.405027246002653 0.421532311252457 0.433809315231657 0.459816344607337 0.46067828572986 0.418097168044237 0.408101420276459 0.451399610824052 0.432341807067612 0.666820868711442 0.475236213382419 0.605180285648084 0.429648740536413 0.654489455272701 0 0.491206491639521 0.394270531945843 7.63398551759032e-05 0 5.7046532292292e-05 4.5905037895087e-05 0.3453882745117 0.999765036217918 0.508641269984411 0.605561773055053 4.59303604224435e-05 0.000234963782081923 9.51918437754937e-05 0.000121789961209349 81 3601
5384 579970 4 0.9 70 "LAT" "RO" 0.244608621306095 0.51074260237234 0.191565770638776 0.399438547851094 0.420707977941566 0.431746114969422 0.46120486773115 0.460841496150155 0.414283464383356 0.405814550917778 0.44963269845513 0.432311335018017 0.670835667761589 0.477679034299704 0.601614778289343 0.427109828568597 0.672301731457328 0 0.492954431784067 0.403208793187905 7.61214215139731e-05 0 5.61576288360832e-05 4.57666525703944e-05 0.327571793505533 0.999870346447411 0.506922651361628 0.596664915770466 5.03536156242266e-05 0.000129653552589123 6.67592254690143e-05 8.05243890580854e-05 83 3601
5385 826798 5 0.9 70 "LAT" "RO" 0.245149831822089 0.5200627736655 0.184059841940606 0.389918990345273 0.402999627218765 0.443502537838692 0.437551311162962 0.473558189738991 0.440591689796175 0.394378373876258 0.473263726985254 0.420469321155834 0.668400914350817 0.476859404565878 0.601544873776822 0.428107558273651 0.71413516798108 0 0.505676628616682 0.427341872377819 8.49536448816645e-05 0 5.99577770266055e-05 5.07697712801173e-05 0.285742663270383 0.999886251345297 0.494183911416121 0.572532654874915 3.72151036550343e-05 0.000113748654702778 7.95021901706287e-05 7.47029759864998e-05 82 3601
5386 716696 1 1 70 "LAT" "RO" 0.242994824018558 0.512223327881449 0.188961915046316 0.397943231048984 0.417339181273913 0.433523768579602 0.452409613286095 0.460484306676313 0.426776910560892 0.404516519929663 0.45876209047465 0.429041784791397 0.668426298945316 0.475039951607874 0.604608630291593 0.428623703552902 0.677957838862534 0 0.507750024804767 0.410509309356878 7.84678084292718e-05 0 6.05827961919523e-05 4.8119650266042e-05 0.321925392309235 0.999887802026462 0.492128372248153 0.589373725520193 3.83010198024952e-05 0.00011219797353812 6.1020150888233e-05 6.88454726628584e-05 86 3601
5387 89154 2 1 70 "LAT" "RO" 0.238525174226366 0.500458521844244 0.195743790857893 0.410033562177253 0.421243633262174 0.43120649562766 0.459947523607426 0.458409482548496 0.41719971509619 0.406403774431845 0.450834629753044 0.431041182124918 0.664750238671283 0.472894078054034 0.607545535621911 0.430734184228333 0.61699986733818 0 0.490175523671396 0.380645523578532 7.12798205999873e-05 0 5.51641549040746e-05 4.34850703475298e-05 0.382883185216435 0.999887283786907 0.509704988194016 0.61923800945673 4.56676247845307e-05 0.000112716213093247 6.43239796838801e-05 7.29818943905617e-05 78 3601
5388 811558 3 1 70 "LAT" "RO" 0.240403142621512 0.507417491647035 0.191110255979627 0.402757221124306 0.419541261478022 0.437469282504917 0.454196919454218 0.46409365732245 0.425666497770979 0.402253701668386 0.456472320755938 0.425999333088026 0.668908414612981 0.475104421413379 0.605070355699309 0.428569460704017 0.690301249709119 0 0.52080502160296 0.417851883992993 0.000136462682809875 0 5.9484208758615e-05 6.79862386675064e-05 0.309526706230707 0.999886287037934 0.479068654971011 0.582009651628545 3.55813773637754e-05 0.000113712962065759 6.68392172707247e-05 7.04781397942591e-05 83 3601
5389 843914 4 1 70 "LAT" "RO" 0.238654123009949 0.499730533470352 0.196534537724632 0.410785136982692 0.418034963981426 0.42800788509117 0.456000837092768 0.455277769641672 0.421431356143835 0.408463924048868 0.454889452545309 0.43363502888093 0.661675547546246 0.470337555311259 0.611482177820983 0.433170062892281 0.614691580592743 0 0.507300558442271 0.3861891848943 7.2629946252796e-05 0 5.62842176992354e-05 4.44101863210299e-05 0.385189493638369 0.999881283569567 0.492579010037518 0.613691452310967 4.62958226357475e-05 0.000118716430432659 6.4147302512061e-05 7.49526084119439e-05 83 3601
5390 688506 5 1 70 "LAT" "RO" 0.241005751814681 0.508848980906908 0.190362157122651 0.401353897423822 0.412393805503671 0.436760902708382 0.44812846156286 0.465082408336624 0.429807664614333 0.399092869469492 0.462848651397453 0.424350431049623 0.665583105920707 0.474033271709481 0.604812424164563 0.42954460875786 0.673514314476279 0 0.527815658782492 0.416464479051843 7.6062201649199e-05 0 6.54227973722581e-05 4.89948023572597e-05 0.326373293673503 0.99988741982571 0.472061410893009 0.583419514985928 3.63296485688166e-05 0.000112580174289596 5.75075271266098e-05 6.70111598714726e-05 85 3601
5391 670703 1 0 80 "LAT" "RO" 0.240581971871184 0.507126298333255 0.191335076317275 0.403032949729855 0.404285045638965 0.451042081804982 0.43568723018358 0.479538255201672 0.445777768357115 0.406442088095138 0.476082334237791 0.431349119835058 0.668245535593157 0.474032299635489 0.617445004543401 0.436914869811356 0.690872779032919 0 0.458228988342419 0.400837877964301 0.000108395588554359 0 5.6860623758898e-05 5.78251962025066e-05 0.308980197122616 0.999874182741121 0.54165005677576 0.599030377676297 3.86282559110545e-05 0.000125817258879321 6.40942580623688e-05 7.39191631995096e-05 83 3601
5392 802011 2 0 80 "LAT" "RO" 0.2373067310129 0.49647815733351 0.198170482146359 0.4140151500855 0.41823884477541 0.446770122205815 0.453587956741112 0.474246228656 0.426006628481734 0.41230634168758 0.457324099436207 0.436828224687004 0.669811214503512 0.474640485804136 0.617326967231016 0.436196711016085 0.628252964468668 0 0.446913614202774 0.370142369047509 7.29741292648758e-05 0 5.06369946248506e-05 4.25688494165562e-05 0.371630922892727 0.999883564433639 0.552964430094625 0.629739468680164 4.31385093399877e-05 0.000116435566360852 7.13187079757246e-05 7.5593422910535e-05 85 3601
5393 477449 3 0 80 "LAT" "RO" 0.240372814977597 0.500182511198085 0.197361954724099 0.410180149410758 0.418861010948612 0.44268090920201 0.455550256399513 0.471235338429873 0.422916972870836 0.413932799854047 0.456177928495443 0.439828863822284 0.671143775052908 0.475695482957028 0.61578684108654 0.435362448763657 0.658436540051917 0 0.447197087422956 0.381966422489604 7.57421641133228e-05 0 5.02144304544401e-05 4.35332434035738e-05 0.341440506044545 0.999788507545801 0.552685670185514 0.617884715290932 4.72117394247065e-05 0.000211492454199516 6.70279610758606e-05 0.000105328976060252 86 3601
5394 69049 4 0 80 "LAT" "RO" 0.236586297204048 0.500190838662169 0.194349269162232 0.410208235674013 0.402776443551565 0.454439113496727 0.432093961245748 0.481826036347915 0.451090998408904 0.405452890011083 0.479503807678321 0.429073679358233 0.665194075728194 0.471114776929101 0.622621213372225 0.439861688129334 0.642277098919713 0 0.453877972683896 0.381040964933967 7.90996951330458e-05 0 5.10661847358173e-05 4.52825279989328e-05 0.357603006119066 0.999888232894205 0.546008340903188 0.618843747862895 4.07952660872152e-05 0.000111767105794509 6.2620228179832e-05 7.00046751397532e-05 83 3601
5395 643585 5 0 80 "LAT" "RO" 0.23714978814059 0.497759235417829 0.196817413835555 0.412737827872762 0.403686342754127 0.458338748067815 0.432192524147535 0.487731881689989 0.451611531125694 0.398249092891168 0.479760931370375 0.423066767921213 0.668162333551561 0.472476938126887 0.621747725843986 0.438613791386168 0.616940695297843 0 0.469605387684117 0.377757457476771 7.55634269906068e-05 0 5.06988826501096e-05 4.39397760805617e-05 0.382936253475188 0.999885028668763 0.530278660362171 0.622124388997812 4.74877999781769e-05 0.000114971331237416 6.5253071061059e-05 7.42137493366601e-05 87 3601
5396 862208 1 0.1 80 "LAT" "RO" 0.236429616365306 0.502882741223223 0.191704421419177 0.407300280070254 0.40324551452387 0.460740986335154 0.42870229162326 0.488057356850456 0.457684870031705 0.399041148288649 0.483132453363827 0.422027818281289 0.668422866794818 0.472955261879576 0.620067430579353 0.437756227212531 0.685275774439962 0 0.51161049331626 0.41594393913377 7.98835234947004e-05 0 5.58084736160343e-05 4.7172016359084e-05 0.31460685346975 0.999888932986488 0.488272286134695 0.583940670295045 3.74885667926494e-05 0.000111067013512024 6.14120754290405e-05 6.82185548259194e-05 85 3601
5397 233439 2 0.1 80 "LAT" "RO" 0.234668809524842 0.499001041071796 0.19378145170299 0.411560052532347 0.421206057291507 0.447071109832248 0.454423724732884 0.470395741531915 0.427733443410274 0.419033134881428 0.456727126312608 0.440129490807529 0.668807393086719 0.474314634110846 0.617164740848841 0.436444670861931 0.61070066962573 0 0.414959035755356 0.351578955445628 7.48491038863808e-05 0 4.41861790907828e-05 4.08565952219247e-05 0.389171659140464 0.999881918981943 0.584924938171398 0.648300312107957 5.28221299203469e-05 0.000118081018056604 7.18398941554839e-05 7.98758511930291e-05 84 3601
5398 260809 3 0.1 80 "LAT" "RO" 0.241767933542153 0.514006706345677 0.186414077215184 0.395958274042289 0.38608446565521 0.461139130039001 0.410952385886457 0.490778523495143 0.473589490574711 0.39452079997009 0.500902289879054 0.419222633477315 0.665379731389258 0.471732071457586 0.620469222487585 0.438882479773338 0.738179157071996 0 0.512601035296593 0.441678292113725 8.42478584607431e-05 0 5.86664402761528e-05 5.04648431136167e-05 0.261702970715381 0.999889537028275 0.487269376479624 0.558201992278204 3.36243541626872e-05 0.000110462971725432 7.09217835072514e-05 6.92507649575605e-05 86 3601
5399 15491 4 0.1 80 "LAT" "RO" 0.243362393893001 0.51422046799537 0.187485768947447 0.395746084637885 0.377847289873857 0.464750725933994 0.402525538665989 0.49828325010423 0.481076672420456 0.384366404526038 0.509325631902512 0.411588107579709 0.664661401796927 0.471507250806874 0.620207307420695 0.43906378080523 0.733448785584383 0 0.528817694363832 0.448746774616081 8.26041865633309e-05 0 5.79782106649932e-05 4.9991686489896e-05 0.266437568339953 0.999884277898877 0.471063109674283 0.551137048554908 3.10418891008486e-05 0.000115722101123338 6.12177512202235e-05 6.61851425213199e-05 86 3601
5400 450781 5 0.1 80 "LAT" "RO" 0.236374444865906 0.500404939742996 0.193956468410274 0.410124533314978 0.4297123296557 0.44624110373374 0.466104193947333 0.469879210485996 0.414745145872296 0.419372764975448 0.4453960735702 0.440714797023147 0.674351161560627 0.478588703109179 0.611015423834146 0.432301476992796 0.605607015669618 0 0.415475750663953 0.348868863063085 7.31402009234116e-05 0 4.74571761707019e-05 4.12302853841435e-05 0.394273971853058 0.999888007146504 0.584402174466452 0.651013351968774 4.58722764005642e-05 0.000111992853495455 7.46176934244672e-05 7.65546827561583e-05 86 3601
5401 834605 1 0.2 80 "LAT" "RO" 0.23037182358336 0.486004506984195 0.201995914444638 0.425076018074644 0.440857717736142 0.439267006570477 0.480473754026104 0.461409813127026 0.399132675033412 0.42824840333352 0.429969970001831 0.448630677016669 0.670434185736669 0.475644183739929 0.615686453628104 0.434894461353878 0.488011105972577 0 0.380650006023984 0.292354645537419 5.94648815804598e-05 0 4.0003280853143e-05 3.35220243412864e-05 0.511868029193778 0.999888233925458 0.619237301155102 0.707530170468186 6.13999520644187e-05 0.000111766074542197 7.26895400609768e-05 8.166197005364e-05 78 3601
5402 838679 2 0.2 80 "LAT" "RO" 0.248734872553859 0.51416480225051 0.191714576510745 0.395890519399523 0.389380283191882 0.450707604681759 0.424099470134433 0.486547515643757 0.451823613663353 0.392728146108893 0.487410577363771 0.423064212969401 0.66877881649068 0.475312710454108 0.613990456396868 0.435083664924391 0.715573382886313 0 0.48146379329059 0.424919674429381 8.52544913012627e-05 0 5.55646467260533e-05 5.00212404191191e-05 0.284309246474588 0.999887648938147 0.518417740287298 0.574964073354285 3.21161477980721e-05 0.00011235106185334 6.29017753852139e-05 6.62309759145945e-05 85 3601
5403 563570 3 0.2 80 "LAT" "RO" 0.242468144352648 0.500363004356451 0.198832942745674 0.409974138150979 0.404070119052767 0.443966583581761 0.440714395560249 0.476819623035035 0.434610183558835 0.403654275789402 0.47040143067497 0.432825616117827 0.666486495669912 0.472802194933018 0.617965172419793 0.437573281487178 0.657946257874862 0 0.43758037487534 0.382994303101483 7.61461686081573e-05 0 5.66432790889906e-05 4.63236440480013e-05 0.341934336133082 0.999880921714757 0.562286387627537 0.616881784774342 4.32598234478684e-05 0.000119078285242697 7.65942180344989e-05 7.75884801271952e-05 84 3601
5404 142827 4 0.2 80 "LAT" "RO" 0.239564576456101 0.502050593804849 0.195160078181993 0.40841017174901 0.406580532167885 0.444498571547783 0.440568098030682 0.471625093950183 0.440186896356763 0.413741142398282 0.471691740175549 0.438211848551916 0.665104128313935 0.471323042848057 0.622124097559516 0.439543160251961 0.62400017427581 0 0.398780719992253 0.356181689651813 7.22146248147744e-05 0 4.11005602925003e-05 3.95301400711698e-05 0.37587400014814 0.99988567856224 0.601075420309468 0.643689996139107 5.36109512353899e-05 0.000114321437759574 0.000102759137986148 8.87840690087651e-05 86 3601
5405 525338 5 0.2 80 "LAT" "RO" 0.239230696821002 0.503555186043495 0.193489396946273 0.406825065228801 0.423126106124623 0.442800357726706 0.459737773802138 0.469200851592985 0.419521488660916 0.416616245754856 0.451516808363654 0.440570277033087 0.672193928746666 0.47737007214352 0.611558264154159 0.433111670495334 0.634816137645781 0 0.438980813556782 0.369255243384146 0.000153197503037022 0 4.75133350556818e-05 6.97905896753475e-05 0.364986292721671 0.999889865563192 0.560899538913512 0.630600611840651 4.43721295106991e-05 0.000110134436807608 7.21341946500729e-05 7.43541855284488e-05 84 3601
5406 330491 1 0.3 80 "LAT" "RO" 0.241636923045481 0.506759624219107 0.192593295412116 0.403576142172575 0.411503217511294 0.451043352220804 0.445190422252715 0.47987084134053 0.434140789836441 0.404009356655412 0.465887530089121 0.429161278822946 0.67291020791153 0.47726945069962 0.611668368658043 0.432888878084859 0.641354913788327 0 0.453709485656276 0.380317782815772 7.233726165175e-05 0 4.97568038536499e-05 4.24201844409164e-05 0.358531180778817 0.99988660813081 0.546172151857881 0.619566974982661 4.15681712036466e-05 0.000113391869189715 6.86056819888785e-05 7.28220171252964e-05 85 3601
5407 412296 2 0.3 80 "LAT" "RO" 0.242062645677197 0.502580937583829 0.196616563043998 0.407775532227664 0.402454605150829 0.44869523434837 0.435476632867161 0.479457552227494 0.443708169693638 0.402802067497561 0.475819496181621 0.429531976315693 0.667637565426797 0.472634736586635 0.619871681639597 0.437589534621073 0.642450615833166 0 0.461980089720189 0.385855672889993 0.000177235626367028 0 9.19682090636177e-05 9.45268623096365e-05 0.357332232650657 0.999891239503991 0.537862333210467 0.613980253005171 3.99158898099634e-05 0.000108760496009339 6.56088602808809e-05 6.95472425264042e-05 81 3601
5408 425312 3 0.3 80 "LAT" "RO" 0.237965135550777 0.501708245071895 0.19406185730215 0.408672991442489 0.410957942277669 0.450579677733352 0.442840573755222 0.478593799423639 0.438552400878874 0.405693668766294 0.468496318241384 0.430141056607904 0.668733945556287 0.474310093200353 0.616184892124734 0.435849973440257 0.656317124221884 0 0.513414564160925 0.40455120562081 7.97318098247884e-05 0 5.8575622932321e-05 4.78662441447145e-05 0.343562808030368 0.999882941850573 0.486467466642524 0.59533036785159 4.03359379233659e-05 0.000117058149427255 5.93935736184406e-05 7.05602834552909e-05 83 3601
5409 190809 4 0.3 80 "LAT" "RO" 0.246638097257833 0.513699813059954 0.190444913411301 0.396234651743804 0.392978516299004 0.445860060051105 0.427370315346488 0.477572660318172 0.450263040642249 0.403149237511799 0.484911301031203 0.431309858233082 0.666057385432888 0.473059364238223 0.617151052488325 0.437315863301003 0.749953695956296 0 0.464975297189394 0.430179842842336 8.8956541073947e-05 0 5.14284131902895e-05 4.97780886551792e-05 0.249924499994654 0.999641375024397 0.534907610390615 0.569629105771175 3.28475079754056e-05 0.000358624975602765 6.56640068013362e-05 0.000141273297833649 82 3601
5410 65474 5 0.3 80 "LAT" "RO" 0.243374473425764 0.509236160510693 0.191807770245388 0.40088694239244 0.40176862233624 0.452297848466785 0.434223203191274 0.483686226110689 0.444736620914325 0.398281128293935 0.476918670893189 0.425156730495197 0.670407708827276 0.47579274743663 0.613316644849518 0.434251829766429 0.700554425575994 0 0.484389580537588 0.414922135069961 8.04614250608832e-05 0 5.54259830773754e-05 4.75852871110385e-05 0.299330981009003 0.999884850268873 0.515492015537493 0.584961817842676 3.41319899421858e-05 0.000115149731127176 6.29779418421759e-05 6.84618002517363e-05 81 3601
5411 460658 1 0.4 80 "LAT" "RO" 0.235068603727629 0.498376649235265 0.194730925728405 0.41223248206959 0.423335100624733 0.442838940170207 0.45786956219273 0.465862729535586 0.42322466042031 0.421305299611824 0.453326115866732 0.442401432850951 0.668155624125099 0.473824684069225 0.616995905744472 0.436210338285154 0.602312774952707 0 0.402476713792845 0.344168726046997 6.74087952988344e-05 0 4.56051506226766e-05 3.87053006964235e-05 0.397573737419939 0.99987650845834 0.597401479206314 0.655711832017454 4.60788320556109e-05 0.000123491541659612 7.62018502180534e-05 8.07366348519857e-05 85 3601
5412 233761 2 0.4 80 "LAT" "RO" 0.23900006899838 0.504110145914999 0.192866960838056 0.406252599689191 0.402019056002187 0.454177076482627 0.431815513586067 0.482409121418524 0.449582247089441 0.401364102973735 0.479575647944358 0.425702235525408 0.667098135240787 0.472679286042059 0.618340135869644 0.437287477895495 0.650229331834589 0 0.47458247360822 0.392021514117224 7.42748627541811e-05 0 5.24981874192621e-05 4.4197077779616e-05 0.349654894132988 0.999886121372846 0.525299798062234 0.607862624971405 4.14991696691624e-05 0.00011387862715433 6.52301421262145e-05 7.16638335920364e-05 82 3601
5413 690728 3 0.4 80 "LAT" "RO" 0.237933567767767 0.498839431147741 0.196601636611975 0.41169168928987 0.414902105709141 0.445343836310023 0.451039130995046 0.47264508535502 0.427137501764779 0.411110308414033 0.45996052610255 0.435620602336853 0.668056538777349 0.474081293482908 0.61572554170138 0.435865683382421 0.603930348429085 0 0.441731954767212 0.360898503103949 0.000119258983360351 0 4.91059060693788e-05 5.85164847848134e-05 0.395902635295126 0.999888711474833 0.55814877225165 0.638967868694368 4.77572924278025e-05 0.000111288525166786 7.01670750684712e-05 7.51117168975481e-05 84 3601
5414 767095 4 0.4 80 "LAT" "RO" 0.234227740756378 0.492900838589171 0.19876881829204 0.417824980480911 0.419060225462333 0.440630158082007 0.45496657531154 0.46554955275616 0.424442700042676 0.419909809197292 0.456088968957791 0.442680328545461 0.664072932528548 0.470987710895366 0.620945072912024 0.439028323204195 0.572493399109013 0 0.388206708826751 0.329654646744107 6.50598727232998e-05 0 4.24282298327727e-05 3.68998537928561e-05 0.427388730024939 0.999889156730771 0.611667415440268 0.670227039912704 5.28109933250836e-05 0.000110843269228609 8.3447503148259e-05 8.14134893964417e-05 85 3601
5415 450794 5 0.4 80 "LAT" "RO" 0.239897013615215 0.504922018123374 0.192773524062452 0.405345662334753 0.407294898271681 0.44878639387932 0.438498422199163 0.476728993048867 0.44233526223407 0.406685537702754 0.472498233703958 0.431349872287197 0.667937659690716 0.473336179193301 0.617283924030863 0.436455262615256 0.674237368960939 0 0.47395483376929 0.399040454997881 7.42212759485054e-05 0 5.42522723759719e-05 4.46266456606559e-05 0.325649844232502 0.999804468270718 0.525910264650045 0.600813814528498 3.85655306105176e-05 0.000195531729281523 8.06493082884692e-05 0.000101103827959646 79 3601
5416 355163 1 0.5 80 "LAT" "RO" 0.241131047548152 0.509471008828638 0.189835567521588 0.400729664252839 0.42666762438348 0.446411612519446 0.461091605729592 0.472189818935626 0.419615357678734 0.411886833228717 0.449676047142836 0.435002658174584 0.677670665999615 0.48076821062778 0.605586662975313 0.428630131014031 0.678033813477062 0 0.456307105150445 0.390073902934422 8.10557010427011e-05 0 5.28387301579083e-05 4.60642282160757e-05 0.321836912380997 0.999723771096779 0.543560064474279 0.609749167847284 4.8218440898165e-05 0.000276228903221387 7.99916451177431e-05 0.000130864990077539 84 3601
5417 683863 2 0.5 80 "LAT" "RO" 0.240026488330904 0.495007149660589 0.201677196445685 0.415565099827159 0.403181031370767 0.443525808590074 0.438195944313013 0.474627874317586 0.439358848206959 0.404856151440335 0.47335204478808 0.432448717244109 0.663379908311324 0.469431886122981 0.623784696269332 0.440323509027351 0.60343716395094 0 0.465041741428253 0.372110522159858 0.000731158069965042 0 0.000101204483888805 0.000295881622462546 0.395771409842602 0.999845839935119 0.534788634833653 0.627501821655728 6.0268136493525e-05 0.000154160064880956 6.84192542044324e-05 9.17745619517765e-05 86 3601
5418 513262 3 0.5 80 "LAT" "RO" 0.239475069689918 0.513484558723168 0.185055476920569 0.396499485160814 0.411217178987301 0.454686906469628 0.438142703065931 0.479823476166578 0.447195192727972 0.405501247623292 0.47317211131677 0.427330284456977 0.672427112418382 0.476770292164554 0.611403697096201 0.432722240935857 0.709757158963627 0 0.495098476245743 0.417569252864444 0.000869003073860904 0 0.000220841249210585 0.000380576440938796 0.289339248570955 0.999884954534455 0.50461761531231 0.581981054104392 3.45893915572663e-05 0.000115045465545315 6.30671927357473e-05 6.91165902253824e-05 80 3601
5419 768253 4 0.5 80 "LAT" "RO" 0.234656846720298 0.494576633915889 0.197628283637575 0.416112447874845 0.416950930288945 0.443270519686952 0.450010812560274 0.468220693188532 0.431117677166617 0.416272329023008 0.461029872789059 0.438986531612438 0.664767571708247 0.47078051089554 0.621323286732387 0.438878845458236 0.579031605049383 0 0.411254093938342 0.340258365003477 6.94616469945123e-05 0 4.97724603074748e-05 4.09646827026274e-05 0.420848147697414 0.999887076874329 0.588618189831243 0.659621193527782 5.07856062093309e-05 0.000112923125670646 7.7943770107474e-05 7.94767860384841e-05 75 3601
5420 558177 5 0.5 80 "LAT" "RO" 0.239989780172185 0.498498783144348 0.198405761410248 0.411759029030462 0.395781773961756 0.447825684851734 0.425790919532875 0.479180371167376 0.454638231201275 0.40057138771684 0.486028136124207 0.427870959046537 0.661793509578931 0.468002701010377 0.626010570869306 0.441720886121873 0.69258510062733 0 0.495082914674188 0.416083452045184 7.73920346242736e-05 0 5.7301656160138e-05 4.71649771066294e-05 0.307300429917728 0.999890496257646 0.504794799475513 0.583800934436379 3.70774203177738e-05 0.000109503742354378 6.49841941390749e-05 6.84485413305956e-05 85 3601
5421 349904 1 0.6 80 "LAT" "RO" 0.244232320904941 0.49987982047159 0.200977675398734 0.410823388914648 0.426972433347691 0.430033544231156 0.471983703566244 0.459547252252727 0.401036704046526 0.41898005032293 0.438948232538707 0.446766620055417 0.672735309694365 0.477309201737468 0.610986052583462 0.432043942695966 0.578648306331481 0 0.372064671927518 0.328354603050201 0.000263926271505492 0 7.61309090618504e-05 0.000119509737815261 0.421036655027823 0.999881017440604 0.627780965738025 0.671444483632143 5.11123691904012e-05 0.000118982559396061 7.823142539532e-05 8.14035798404357e-05 86 3601
5422 518896 2 0.6 80 "LAT" "RO" 0.243340453332651 0.501755335840768 0.198487825605449 0.408686876323407 0.426337832773584 0.435934859320875 0.469525844844314 0.466185582792928 0.405299961838635 0.412049093920448 0.441410460001737 0.439790687030065 0.674476799379881 0.479271070292772 0.60716235348499 0.429878073314232 0.639194889312357 0 0.457472720586536 0.377758336805904 0.000117554772877269 0 0.000127487874212105 8.362566521117e-05 0.360639168456311 0.999886440392885 0.542323531877484 0.622079943971279 4.83874584548465e-05 0.000113559607115137 7.6259661767856e-05 7.80935576058248e-05 84 3601
5423 252637 3 0.6 80 "LAT" "RO" 0.234276344800518 0.490407659320805 0.201198457373839 0.420524338197176 0.426418161367779 0.432897522302761 0.468153322119596 0.456693407923565 0.408503965620954 0.426633537653475 0.44299540494459 0.44917037804535 0.663934186635789 0.471610244500483 0.618767209011053 0.437728777213235 0.531198951955776 0 0.371624237412909 0.308279914895393 6.39337859258488e-05 0 4.13870686028485e-05 3.60021588946668e-05 0.468680740413105 0.999886458469193 0.628257818949575 0.691602726177441 5.63738451921821e-05 0.000113541530807129 7.65565689134541e-05 8.13567682715541e-05 79 3601
5424 142941 4 0.6 80 "LAT" "RO" 0.242319325262543 0.509482406560786 0.190763173284193 0.400637547462042 0.398237119096235 0.448166462133224 0.432066531550083 0.479405311577861 0.446816538627807 0.399729262575884 0.479487788847481 0.426758409037403 0.665521115877273 0.473667705159816 0.614036073886039 0.435626859148419 0.681198480427707 0 0.455587031276919 0.398784592830189 8.02667645109793e-05 0 4.89004872400019e-05 4.53736877007279e-05 0.318683013951606 0.999884472746462 0.544265474046565 0.601088008236163 3.82388561763001e-05 0.000115527253537696 9.85941892767863e-05 8.20252459476447e-05 83 3601
5425 688610 5 0.6 80 "LAT" "RO" 0.241024327362176 0.502010684830098 0.196324775993759 0.408454659342177 0.397465381286782 0.449147289972724 0.428655405526915 0.479771472917954 0.451277819187161 0.399957764094207 0.48291431462999 0.426541006993886 0.66433066299193 0.470138128188428 0.621942567634443 0.439333782259986 0.625034070636197 0 0.456041761121466 0.378566799959524 7.47124367816486e-05 0 5.38318681173848e-05 4.50208582979808e-05 0.374845988636455 0.999888077919848 0.543808941680779 0.621305740285999 4.52282905661874e-05 0.0001119220801522 9.54653296380443e-05 8.24388961786697e-05 84 3601
5426 583627 1 0.7 80 "LAT" "RO" 0.23829926831792 0.501481572855321 0.194479572909244 0.408824163855832 0.417069644369607 0.448853445897571 0.448704415527596 0.475868583084565 0.433400122967284 0.405312632734215 0.462581099934578 0.42904913326398 0.671260813451509 0.475253543063852 0.613835950759993 0.433597677340356 0.664973961287497 0 0.512111929967812 0.405848855223047 7.21625183977363e-05 0 5.5518151710334e-05 4.4023630451513e-05 0.334913614276565 0.9998869893684 0.48777336633371 0.594037770126485 4.02619175406311e-05 0.000113010631599996 5.91855467675079e-05 6.93510200162685e-05 86 3601
5427 407578 2 0.7 80 "LAT" "RO" 0.246321873417605 0.517112900377756 0.187264085722697 0.392771086653685 0.398615456004148 0.452226666146674 0.430359389555538 0.484060120459701 0.449189244050149 0.393841670229479 0.480874557451918 0.421027589768324 0.671742934493016 0.47725082006616 0.608779542862511 0.431501555821129 0.752696419061719 0 0.511153285155338 0.44480953725356 8.55417452390618e-05 0 5.49974589500988e-05 4.95057618245405e-05 0.247186216026512 0.999807827968146 0.488736845733831 0.55505314487248 3.18231665293605e-05 0.000192172031854435 5.48716518808361e-05 8.78121121353336e-05 85 3601
5428 209446 3 0.7 80 "LAT" "RO" 0.238109239116327 0.506176238378367 0.190448940245022 0.40413110387229 0.42858596103262 0.439198052930327 0.463445530354624 0.462866081298271 0.417845265780265 0.420315857161956 0.447371401481368 0.442159945484418 0.6720012460978 0.477215796719273 0.609529501716133 0.431511664756424 0.678708336154434 0 0.442455631158426 0.383882287607326 7.88940721578625e-05 0 4.68220367644497e-05 4.30991963444813e-05 0.321179405699016 0.999888581735664 0.557431736486794 0.61600559873345 3.33640743929307e-05 0.000111418264336242 6.58103180156436e-05 6.90144628797271e-05 82 3601
5429 787429 4 0.7 80 "LAT" "RO" 0.237733176510142 0.501301439543616 0.194160924613023 0.409037127812902 0.416799766010778 0.443552070191495 0.450999667333722 0.469396853967027 0.428777722035022 0.412157556157423 0.460123536863 0.435647899886202 0.667909094611279 0.473785590963026 0.614628563709245 0.435064836243017 0.664540706523047 0 0.44393465381309 0.38245173435066 7.47862728800557e-05 0 4.67336447310515e-05 4.19604402864374e-05 0.33532530541045 0.999783225289082 0.555941968708569 0.617391888782838 5.9201793622542e-05 0.000216774710918155 7.66438336096404e-05 0.000114416426215708 83 3601
5430 878006 5 0.7 80 "LAT" "RO" 0.243937817347991 0.511669412405763 0.190152491866404 0.39839272332794 0.391607453550803 0.452848198089095 0.421861028340362 0.484763007941899 0.459090245241735 0.3931242970593 0.490186360853327 0.420195171454881 0.66616564316794 0.472794779960308 0.616259763016921 0.436245428857788 0.711473681438287 0 0.504180787721899 0.42876157502305 8.78016308067441e-05 0 5.38492788457508e-05 5.00588691966094e-05 0.288400181161044 0.99988550091927 0.495705155164253 0.571119874623146 3.83357698626041e-05 0.000114499080730509 6.02078350024868e-05 6.84914846077203e-05 85 3601
5431 791067 1 0.8 80 "LAT" "RO" 0.246177272807541 0.512865156184642 0.19076637357001 0.39717769447918 0.383597500768602 0.453350695271591 0.413086438972242 0.48731762078313 0.467126697371517 0.38769625471286 0.498961720612355 0.416183814723541 0.664651370827638 0.471280103077165 0.618177849612198 0.437277876409516 0.715556066628888 0 0.529106250678165 0.441910927695255 7.95018013126704e-05 0 5.85498786517233e-05 4.90175798964382e-05 0.284329346728631 0.999887853044251 0.470753497579413 0.557966419297951 3.5084841168409e-05 0.000112146955748836 8.17018637703945e-05 7.36354268972469e-05 84 3601
5432 210304 2 0.8 80 "LAT" "RO" 0.244833142506991 0.517144826087775 0.186067393966664 0.39280006920471 0.394725384220686 0.449596662505511 0.424632927773057 0.479245513679139 0.4571086115002 0.398750294054124 0.487284624020834 0.424435779839329 0.666994165870089 0.473567810366903 0.613996846743826 0.434964307453739 0.73569478766785 0 0.491823754454223 0.43256324508417 8.4869498586803e-05 0 5.64170043681275e-05 4.97919220198523e-05 0.264190019184828 0.999887795441493 0.508055759903667 0.56732066168168 3.03236487356727e-05 0.000112204558507456 6.40686377422894e-05 6.63013121293379e-05 88 3601
5433 865520 3 0.8 80 "LAT" "RO" 0.237598935003973 0.494190777861982 0.20047844746284 0.416399828770851 0.413511575478679 0.441664017227918 0.449030414637648 0.470306707479214 0.429706483162777 0.40808283388449 0.46228820147178 0.433779850563358 0.665186731357271 0.471132224555027 0.619373105986473 0.437564450978622 0.607743344210743 0 0.45554412991993 0.367228982357729 6.92240333737296e-05 0 5.02086545380093e-05 4.1266391917785e-05 0.39214055836494 0.999885406945484 0.544339433961081 0.632655276049745 4.68733909428793e-05 0.000114593054515504 6.62274644510291e-05 7.44752006078391e-05 85 3601
5434 553166 4 0.8 80 "LAT" "RO" 0.233348075499092 0.492984464811772 0.198092383622932 0.41771907052149 0.424534318081632 0.439979050561088 0.460668048604436 0.464302110749172 0.420271352604008 0.417249948012546 0.45064423232908 0.439152627262098 0.665604759820451 0.472425579217963 0.616853033931209 0.436082343745562 0.558836239371722 0 0.423397403996213 0.335424253530301 6.58854980313078e-05 0 4.7747973250635e-05 3.88201477538323e-05 0.441044978488262 0.999887458652113 0.576485976219312 0.664459676610741 5.28966419853301e-05 0.00011254134788682 6.88718112240297e-05 7.72497112037351e-05 87 3601
5435 357783 5 0.8 80 "LAT" "RO" 0.239201112181061 0.500401893075686 0.196217881387364 0.410043633403636 0.414443652530894 0.445506070719344 0.448417549456765 0.473493708974157 0.43113641514889 0.405793468367607 0.462769494291044 0.430531071052754 0.66917597380618 0.47409475045114 0.614682823145612 0.434481278033323 0.631424109830082 0 0.462941095592486 0.378430128536742 6.9168837492515e-05 0 5.21614042155843e-05 4.19410969981034e-05 0.368458585648369 0.999883987029334 0.536935177032141 0.621450813137505 4.8135684056311e-05 0.000116012970666425 7.15659711576229e-05 7.71172287544203e-05 86 3601
5436 143068 1 0.9 80 "LAT" "RO" 0.242321574604622 0.509648319791379 0.190596618960539 0.400466089180581 0.412722231146064 0.445874574403927 0.44667009709203 0.474185038182105 0.432734216465137 0.402786471773212 0.464101353020066 0.427720380049175 0.671619977379618 0.476742814737278 0.608356963079714 0.430877763358269 0.692676060256826 0 0.499581255402503 0.413887012799468 0.000274375776898483 0 9.81696383929672e-05 0.000130482232124555 0.3070118759349 0.999886922224018 0.500234946400272 0.585905439064867 3.7688031375363e-05 0.000113077775982384 8.56285588314911e-05 7.70659035398835e-05 85 3601
5437 79665 2 0.9 80 "LAT" "RO" 0.244744813343979 0.507562929917364 0.194446028689376 0.402646958246505 0.412589811120294 0.440916736059156 0.449595994725761 0.472328338345862 0.427870347432386 0.402337873350104 0.462068653688119 0.43018555124024 0.671498086933704 0.476668904638339 0.609550139080621 0.431498463989825 0.683951319103813 0 0.49735581965131 0.41112636820142 7.65036060631359e-05 0 5.49677712858134e-05 4.57661356904193e-05 0.315933002306117 0.999883586616364 0.502529062329699 0.58875791282611 3.91749840071462e-05 0.000116413383636213 6.01502477060039e-05 6.9952836779886e-05 88 3601
5438 475862 3 0.9 80 "LAT" "RO" 0.244005915857514 0.510382160800057 0.191311800874141 0.399703067817678 0.394814773768813 0.454211409863042 0.423728340102854 0.487348631864532 0.458144523987128 0.387620342437539 0.487846239755439 0.415189313472307 0.668519007673442 0.473897839960793 0.614194234086475 0.434195047813645 0.704970386292332 0 0.552625450696601 0.442131796801057 0.000115933151314356 0 6.65642305101944e-05 6.44071970204278e-05 0.29487705989986 0.999891477846579 0.447252083399967 0.557739089909396 3.66206564938818e-05 0.000108522153420983 5.59016729223162e-05 6.47060925259324e-05 83 3601
5439 108264 4 0.9 80 "LAT" "RO" 0.244702905733457 0.512446280697244 0.190070434034706 0.397601254685558 0.38520690729042 0.45407408411842 0.414200534965609 0.488090703360643 0.466725230576248 0.386145611148121 0.49783581038501 0.414430366508676 0.664343401437877 0.471699513871648 0.61650585489689 0.436529631385542 0.71921203748504 0 0.513223603828926 0.436810311414806 7.95694729392154e-05 0 5.60662826486852e-05 4.80811865470443e-05 0.280675211776637 0.999891012955009 0.48666150482673 0.563077311042966 3.31812653841323e-05 0.000108987044991177 5.88250616952358e-05 6.42963556802835e-05 84 3601
5440 108595 5 0.9 80 "LAT" "RO" 0.241160051192174 0.511708804484014 0.18796221434456 0.398395335820032 0.410259965318449 0.454985347856214 0.44072418202507 0.484267453711487 0.441738730548465 0.393351672932862 0.470569615034753 0.417967305421018 0.673782707779505 0.478754409898482 0.605507416085223 0.429137860697279 0.693511953079904 0 0.53816978786678 0.427859667855995 8.64725803212092e-05 0 5.95757885857145e-05 5.0787260768424e-05 0.306361770286497 0.999888760441026 0.461710439649545 0.57202088270939 3.98040532779817e-05 0.000111239558973887 6.01966950896002e-05 6.8662173846664e-05 86 3601
5441 15642 1 1 80 "LAT" "RO" 0.241932241738218 0.507971834932789 0.191681905739687 0.402143778320611 0.397843727278425 0.450717892159198 0.431455864330587 0.482105536142414 0.447853754617125 0.392096137484885 0.480227426102555 0.418788966915817 0.66621305145703 0.47381817382086 0.611656851790692 0.433773268677738 0.697211290794003 0 0.503914346792006 0.421270812604289 8.07671310949734e-05 0 5.50928018552997e-05 4.76813346249597e-05 0.302660913779289 0.999281474957701 0.495958966956418 0.578423858314964 4.70282956132787e-05 0.000718525042298671 7.15934497204075e-05 0.000257647746122029 85 3601
5442 693726 2 1 80 "LAT" "RO" 0.240524978518608 0.508707604453438 0.189945993320045 0.401458272846737 0.414379922712881 0.450296052476568 0.444800375509021 0.477160228302281 0.43783033368688 0.400640054948142 0.466195806509291 0.423974783830706 0.672862966113333 0.476710871193952 0.609181187637556 0.430735920483498 0.696696414066227 0 0.514907215598818 0.419524978784199 8.00671496079207e-05 0 5.62492222027345e-05 4.72237671465386e-05 0.303186339553691 0.999884064255599 0.484977430052921 0.580358820565893 3.71792304742602e-05 0.000115935744400703 5.91051260582537e-05 6.8976882761628e-05 85 3601
5443 214820 3 1 80 "LAT" "RO" 0.241133164270281 0.506602904836055 0.192443142450535 0.403670641437215 0.416571376958024 0.438610374360704 0.452618647539839 0.465353282005568 0.426450871928756 0.410766940996013 0.45878266786707 0.435105609459655 0.668724039929645 0.474777932635612 0.61105204891292 0.432629184280678 0.67200775036099 0 0.475729455373398 0.397119253706266 7.42861764283348e-05 0 5.36719704229239e-05 4.42597896761527e-05 0.327878248026527 0.999885665084786 0.524148301252455 0.60276389542393 3.97154360543305e-05 0.000114334915214388 6.85714037237633e-05 7.25910801280428e-05 86 3601
5444 704141 4 1 80 "LAT" "RO" 0.235618298421099 0.500459234008331 0.193351002259767 0.410002187698981 0.420815018616616 0.444175359661899 0.455640186479489 0.468787884824186 0.426290015124641 0.410202726789382 0.456170342241145 0.432048283537507 0.668113487560357 0.474734170671488 0.611597373216779 0.432980072825996 0.640550176126951 0 0.453334396078966 0.37576955215751 7.61051807204766e-05 0 5.23284778279098e-05 4.41291018648026e-05 0.359329881832257 0.999879088160099 0.546542086861982 0.624108995176986 4.38368600720792e-05 0.000120911839901291 7.11885812245095e-05 7.7323563639194e-05 87 3601
5445 607360 5 1 80 "LAT" "RO" 0.235382017796528 0.496342569909222 0.196834150772737 0.414285999482252 0.415843137618091 0.43921965789151 0.450361985220123 0.464936691205417 0.429983159121518 0.411865363788521 0.460659351934671 0.435020640633303 0.662913415551328 0.470376097046933 0.617758412227757 0.436848308834247 0.598204957498591 0 0.447823318885693 0.359887431337897 6.99163260936006e-05 0 5.03039105423309e-05 4.13778823793245e-05 0.401675301006128 0.999886512782773 0.552003054013726 0.639976672806702 4.98251691874398e-05 0.000113487217226784 0.000123323190038655 9.45179730212174e-05 82 3601
5446 259152 1 0 90 "LAT" "RO" 0.242952786268702 0.511642461859054 0.189260203806524 0.398346441289553 0.399681799946459 0.458435809671816 0.428748286805371 0.48825511276325 0.453616036345351 0.397165643284366 0.483158040681896 0.422388902727728 0.672011591077839 0.476178923624848 0.614651043621383 0.434674566413089 0.727963910826168 0 0.501915483473075 0.431252937242323 0.000216348739379873 0 0.000141469836962551 0.000125550697155434 0.271785614264055 0.999888843712574 0.497881538811134 0.568554812423121 3.41261703973016e-05 0.000111156287426333 6.15078788280278e-05 6.66996374001428e-05 87 3601
5447 665943 2 0 90 "LAT" "RO" 0.238164080630198 0.500484089609766 0.195428183232065 0.410039161766445 0.413920664120775 0.445941045851235 0.450308565908187 0.472531969150514 0.428412396576621 0.414645074646352 0.461270921772856 0.438573577970347 0.668094935616203 0.474352708465333 0.616956918843552 0.436728686891072 0.611346757752252 0 0.445861128493933 0.365206848243095 6.86877410991715e-05 0 4.8508123084159e-05 4.05029797080984e-05 0.388539562069906 0.99988962968927 0.554021642318795 0.634679319953828 4.49924367428904e-05 0.000110370310730182 6.87210641881844e-05 7.33288233693434e-05 88 3601
5448 298692 3 0 90 "LAT" "RO" 0.237054858802688 0.501916329897059 0.193119694993221 0.408435545218282 0.417307979580106 0.452106837430903 0.448354807378803 0.478295939053137 0.434059758745387 0.409628369279532 0.462739925376169 0.432636460566039 0.671762267308193 0.475993252208563 0.61496375900568 0.434809833706642 0.653064428051811 0 0.462903444060215 0.38435495974336 7.45412708909758e-05 0 4.89236036062922e-05 4.25552750363421e-05 0.34681966119402 0.999890978584755 0.536984499024645 0.615532585360209 4.13694832777042e-05 0.00010902141524522 6.31333115339453e-05 6.98996213949572e-05 83 3601
5449 97495 4 0 90 "LAT" "RO" 0.239357434618632 0.505859491533043 0.191556741959856 0.404426266269745 0.407177587476375 0.449032415309662 0.440367084929114 0.476953935816199 0.439621363959228 0.409252837100375 0.471152145337087 0.433970601232479 0.66746243601165 0.474321223449169 0.615993842489658 0.436596078821561 0.678371140166709 0 0.475172071456831 0.400792350506585 8.4989834352193e-05 0 5.83958579712997e-05 4.98315150308086e-05 0.321505236083162 0.999886814905753 0.524707835526676 0.599088432826734 3.86339157772918e-05 0.000113185094247259 6.16971585223523e-05 6.93851516501144e-05 82 3601
5450 790754 5 0 90 "LAT" "RO" 0.232755770255521 0.49116688490925 0.199040713218071 0.419654167858256 0.424586228824398 0.445148619346667 0.458543638724215 0.468740118607172 0.422215094158807 0.421104790196132 0.452367956762978 0.442564733181475 0.667623194341053 0.472654669817622 0.62070065539554 0.438369428911739 0.556666114427489 0 0.387900175784597 0.3223885049962 6.78143354125365e-05 0 4.49548124872692e-05 3.85066749465247e-05 0.443195866261724 0.999884135041835 0.611975127535028 0.67748500366846 7.02049753741334e-05 0.000115864958164758 7.97418678874954e-05 8.79846603929345e-05 79 3601
5451 839293 1 0.1 90 "LAT" "RO" 0.233295475322014 0.493076686922054 0.197946841925714 0.417707149376553 0.419827715732129 0.443582592592937 0.454486611544295 0.466336528083575 0.428270011930279 0.424012441980396 0.457127520699242 0.444701441215156 0.665000629484548 0.470971897775573 0.624088068881052 0.440190336635126 0.566858566699179 0 0.376199359737574 0.323233673400193 6.1134336577232e-05 0 4.02597552457372e-05 3.47555905831376e-05 0.433027648695748 0.999886367542451 0.623686347534503 0.67665242052665 5.26502684959543e-05 0.000113632457549015 7.40329726777647e-05 7.91504825742844e-05 84 3601
5452 192624 2 0.1 90 "LAT" "RO" 0.239295366972271 0.503058261110046 0.193850141561258 0.407174016666493 0.399356818890135 0.461090755640963 0.425397027201436 0.491868153453898 0.458544937412983 0.392766976385064 0.485943685197379 0.418389076525361 0.66951915423782 0.473388422976785 0.619506098460282 0.437227288488478 0.68319805699448 0 0.524976986321706 0.42184152711538 7.81810811131779e-05 0 5.75959963384048e-05 4.74238894939086e-05 0.316683308769673 0.999883183334067 0.474899378850927 0.578038677110985 4.04531547332683e-05 0.000116816665933258 6.60388310292864e-05 7.23718841414242e-05 87 3601
5453 44672 3 0.1 90 "LAT" "RO" 0.239598754710417 0.508293089972582 0.189581945448551 0.40182309578456 0.392171805552997 0.461963599481202 0.417396556264373 0.491267915612939 0.467956932418964 0.394434225650186 0.494603572566057 0.418963684754995 0.666666457227516 0.472152687787178 0.620777524483126 0.438637454758983 0.701674903751038 0 0.532289986648329 0.433044304746219 8.1501280173168e-05 0 5.9000159535801e-05 4.93249841910929e-05 0.298209263267779 0.999883052742119 0.467594181692608 0.566839528841285 3.43317010096079e-05 0.000116947257881259 5.68314995273595e-05 6.68414283044558e-05 88 3601
5454 344906 4 0.1 90 "LAT" "RO" 0.230054983734633 0.481568335568148 0.205658322391002 0.429492358823645 0.434512186412701 0.431868492169471 0.475107398181994 0.455039457550353 0.403079585302196 0.434002166921775 0.435972832560052 0.456070850624685 0.663245323025719 0.470382684649439 0.624199198502988 0.440716847437589 0.511207347347783 0 0.396440221566246 0.306404271982753 6.21709742656047e-05 0 4.51397281951933e-05 3.6257662770045e-05 0.488649762793617 0.999872465563174 0.603407940645435 0.693454933155066 8.07188843338214e-05 0.000127534436826151 0.000106698060123005 0.000104537199411032 86 3601
5455 233365 5 0.1 90 "LAT" "RO" 0.234084005998634 0.495320723292266 0.196522934449443 0.415328849121552 0.409771798863602 0.450632097384011 0.44027599539935 0.475723773678757 0.442915507398964 0.412901361533439 0.47151577317772 0.435068636105547 0.66428595412244 0.470227676643856 0.624431368915644 0.440863263098185 0.587553272220459 0 0.428035611002469 0.350506036651662 6.96439195619944e-05 0 5.0253662231191e-05 4.13828449834521e-05 0.412310402115897 0.999888517610041 0.571834022095079 0.649367394391283 6.66817440820585e-05 0.00011148238995936 8.01132402210157e-05 8.51861120713008e-05 87 3601
5456 51986 1 0.2 90 "LAT" "RO" 0.241770095734805 0.514559370597768 0.18595523968225 0.395369474663972 0.404999952247454 0.459574875304133 0.432379335874948 0.488425827727315 0.452652652957456 0.397353448576292 0.47977496972117 0.421615174195276 0.674057509510599 0.478270485110223 0.610958290449124 0.432447234254019 0.745535109520411 0 0.501669499519103 0.435424495985703 0.000210228281437392 0 5.57252703430177e-05 9.36164429430471e-05 0.254221814128477 0.999872298981257 0.498196956013851 0.564404841095581 3.28480696746036e-05 0.000127701018743188 7.78191967035737e-05 7.70464757728115e-05 85 3601
5457 126452 2 0.2 90 "LAT" "RO" 0.241007856623625 0.500622105418364 0.197452500162182 0.409782387840648 0.412863055553431 0.444834558119247 0.450039163640909 0.474555724048466 0.426927949971385 0.409090773626205 0.461023339912461 0.435737207267463 0.669856663459964 0.475128687415096 0.615461861960977 0.435465975450476 0.644788856023709 0 0.463825436730324 0.384280915150438 7.48911128667827e-05 0 4.91892832956878e-05 4.30774940317178e-05 0.355084330105066 0.999886956250802 0.536044485228635 0.615595465739481 5.19227583585745e-05 0.000113043749198385 8.08887577447729e-05 8.05416160493346e-05 82 3601
5458 57463 3 0.2 90 "LAT" "RO" 0.235140092027007 0.496270124313834 0.196574671815839 0.414320904258707 0.390846102416612 0.453908947868469 0.419214103730741 0.481876685606686 0.463260593585051 0.404374827575491 0.492598706412328 0.428436361209304 0.657517617169547 0.465593949570181 0.63039238239611 0.445322030095201 0.597132608644326 0 0.441619206909216 0.363290433237762 8.24219458156423e-05 0 4.69871543657092e-05 4.53442323207791e-05 0.402700448311662 0.999885226641964 0.558221055956373 0.636560861028 8.45210981961026e-05 0.000114773358036014 0.000112749980045433 0.000103361501916859 85 3601
5459 561650 4 0.2 90 "LAT" "RO" 0.238812175411868 0.505448850340011 0.191568821193779 0.404816998889824 0.411183467861689 0.451072967023282 0.443652653323607 0.478062523071854 0.437859787195062 0.408772801909572 0.46806374748729 0.432341661687732 0.669940392854353 0.475607478414305 0.614885115746096 0.435196133942914 0.66547283631324 0 0.425925152432694 0.378567627091635 7.4464625900421e-05 0 4.83821723712379e-05 4.26038269813084e-05 0.334412995260936 0.999886354013552 0.573955915114616 0.621316762836443 3.97037999236668e-05 0.000113645986447918 7.05502803195635e-05 7.30062449407541e-05 87 3601
5460 40449 5 0.2 90 "LAT" "RO" 0.232683211328672 0.491906709183183 0.198468807146781 0.418893848776645 0.427369969283179 0.443885437950326 0.462545987726863 0.466653574759296 0.419136023550394 0.423176636380475 0.448543575699525 0.444005733249771 0.668310914945424 0.47337863280772 0.619625137112216 0.437487535547126 0.553933584603715 0 0.394790382005038 0.323160476491861 9.79233115540797e-05 0 6.18457253481469e-05 5.44824838049138e-05 0.445910571724173 0.999886141715215 0.605064630610538 0.676700769743384 5.79203605571293e-05 0.000113858284785367 8.31416590765182e-05 8.42712809498902e-05 84 3601
5461 567864 1 0.3 90 "LAT" "RO" 0.239713281128727 0.503657558315227 0.193785646286819 0.406580644504722 0.406026540732257 0.45014017740403 0.437226430279158 0.478868568954851 0.44402237382861 0.405787604085404 0.47418729034206 0.430907549612188 0.667796640196871 0.473171905874954 0.618690635243826 0.437312613582107 0.669591517993191 0 0.490945380065229 0.40348171724542 0.00031005223171426 0 0.000163306588058287 0.000165267085980113 0.330060163237581 0.999887949488666 0.508828536308873 0.596283800712162 3.82665375140334e-05 0.000112050511334473 6.27770378390401e-05 6.92149564377624e-05 86 3601
5462 445866 2 0.3 90 "LAT" "RO" 0.23909975704981 0.506108046813408 0.19117973201899 0.404062354949092 0.396511415952331 0.457058691918933 0.423738568388519 0.486233906698561 0.460924135231192 0.398679781001486 0.488376088715272 0.423431953508719 0.665884810985442 0.471816013946845 0.620981690135329 0.438846301977737 0.696774809316587 0 0.508111987343625 0.421532431440548 8.04395474581155e-05 0 6.00464477953334e-05 4.91386695574713e-05 0.303105637414328 0.999886138364196 0.49177077115991 0.578350527306688 3.91137216274461e-05 0.000113861635803959 5.7195048669847e-05 6.79025832058215e-05 87 3601
5463 545728 3 0.3 90 "LAT" "RO" 0.240987966676772 0.51047195684188 0.188905736447589 0.39968807958045 0.396888942307024 0.459368905301164 0.424322975278072 0.48829980478489 0.45855779044451 0.397090335534847 0.48694379079351 0.421458565282028 0.669116890480867 0.474248905284741 0.616729799437268 0.436153124932902 0.698947226092597 0 0.489522986731541 0.416423813038254 8.21626415115696e-05 0 5.38970592791224e-05 4.77038251038179e-05 0.300935914655584 0.999888239406248 0.510361427821549 0.583461301803954 3.46966103071522e-05 0.000111760593752411 6.16883876308939e-05 6.71813326877445e-05 76 3601
5464 163874 4 0.3 90 "LAT" "RO" 0.240222285434158 0.501639654179767 0.195844160835827 0.408696123805679 0.405461272648453 0.453223566772519 0.436227401878593 0.483018291802611 0.444266099367681 0.40103885344972 0.474719758944288 0.426760175266214 0.669564705144644 0.473641788196335 0.618496637244528 0.436720533853597 0.649115007815309 0 0.491807851856892 0.396914060306008 8.3573400502296e-05 0 5.49708920425686e-05 4.8282702355938e-05 0.35076175253351 0.999888911661506 0.508074452445023 0.602968299052549 3.9666250679004e-05 0.000111088338494096 6.27248060429557e-05 6.93579390866242e-05 83 3601
5465 273040 5 0.3 90 "LAT" "RO" 0.239961272129 0.50246925058174 0.195018905865941 0.40786538311855 0.396790394912997 0.455547291917938 0.427403015534944 0.487155223209053 0.453423557283887 0.395988507622053 0.48420357984159 0.422563502852004 0.666130115544467 0.472360513043938 0.619724938318911 0.438201073964657 0.64679066091478 0 0.504306730126864 0.402686895719076 7.46995618775407e-05 0 5.3136671287778e-05 4.47670613772271e-05 0.353084034629863 0.999703761685097 0.495577236560591 0.597139279173807 5.06048934799639e-05 0.000296238314902935 6.28966412575823e-05 0.000129058045739353 83 3601
5466 551374 1 0.4 90 "LAT" "RO" 0.235712860730267 0.490264696732081 0.202449262407411 0.420485146805214 0.421379038312846 0.443101384301446 0.455097783018851 0.46938917284608 0.425861323669028 0.416545472495542 0.456124015146138 0.440363980248911 0.667953072037413 0.471488402900223 0.623652660489696 0.439101457312906 0.569172279751335 0 0.427140454549347 0.341546837645012 6.37125798875669e-05 0 4.61599302347113e-05 3.7682683449194e-05 0.430688142175147 0.999877261916001 0.572741484275938 0.658326074631586 7.58654936311658e-05 0.000122738083999091 7.19012444802884e-05 8.94050399523173e-05 82 3601
5467 792708 2 0.4 90 "LAT" "RO" 0.237272607611534 0.503656839470028 0.191875120948546 0.406771343853271 0.420959315079495 0.44896895711482 0.454993631496137 0.473791565039304 0.426234329166756 0.413910298010093 0.456178026714755 0.435837719318313 0.672236743708692 0.477257970431903 0.61194743453697 0.43316324720807 0.622931566028063 0 0.442111027268527 0.366033668570809 7.08492627995374e-05 0 5.00766529071606e-05 4.15616405363444e-05 0.376953125178586 0.999880129480366 0.557770270208227 0.633848448512067 4.44595305512467e-05 0.000119870519633698 6.86258703386786e-05 7.63212765877627e-05 86 3601
5468 96205 3 0.4 90 "LAT" "RO" 0.243340507969454 0.510853865357961 0.190359436619077 0.399185826076632 0.382400489905749 0.464788171060449 0.408536794057069 0.4987822196309 0.47418925484078 0.382894237070915 0.502777949693298 0.410278003148995 0.666934838452553 0.472706964927237 0.618901182574924 0.437438704979786 0.724284331923613 0 0.558580633553623 0.454481195315329 8.72452941803161e-05 0 6.24097300987324e-05 5.30579536286481e-05 0.275592095648458 0.999885826298432 0.441278312192508 0.54539193774825 3.6327133748295e-05 0.000114173701568377 7.86445237707482e-05 7.38089827928949e-05 82 3601
5469 833692 4 0.4 90 "LAT" "RO" 0.239204376521363 0.508332099259461 0.189244800156519 0.401786157465548 0.38867606152298 0.462256429997029 0.414043678341818 0.491524143775328 0.471070416455641 0.393367450395203 0.497747086475548 0.417717475836643 0.664670622281368 0.470969642468298 0.62146373358194 0.439424862027835 0.703268176512912 0 0.503762754814165 0.424558245633744 8.87744829490676e-05 0 5.71071891776437e-05 5.13487636750548e-05 0.296601343806613 0.999884830986928 0.496100261527534 0.575313588358363 4.17051975263192e-05 0.0001151690130717 7.98764691230055e-05 7.6817244218041e-05 84 3601
5470 306248 5 0.4 90 "LAT" "RO" 0.241045615686273 0.509696837560212 0.189609830574091 0.400605925542098 0.396126363673348 0.455162345140525 0.427010462919147 0.484623113131391 0.453296784838894 0.399663258110885 0.484569403891174 0.424875467270917 0.666689970093209 0.473634837282274 0.61608985204898 0.436836192995768 0.662333416299653 0 0.465003009689227 0.395253582812457 7.67652538412138e-05 0 4.99569016538159e-05 4.44688597323366e-05 0.337550288491834 0.999885426319486 0.534879796717248 0.604630335344084 3.95299546726559e-05 0.000114573680514055 6.72366918718408e-05 7.16129837267392e-05 85 3601
5471 96072 1 0.5 90 "LAT" "RO" 0.239650867420183 0.501444076895616 0.195759740045063 0.409015001176437 0.409798369338105 0.44660205072629 0.443854653365223 0.474050729584215 0.43552801405393 0.410536272320209 0.46755543108392 0.435077675485276 0.66785107745238 0.473029181833723 0.618791883232132 0.43731946682434 0.624471652965199 0 0.441547071092962 0.369909277075684 6.81273732988403e-05 0 5.35909862284536e-05 4.21710958792642e-05 0.375414695615755 0.999884653079068 0.558329368518846 0.62997322760211 4.55240457474425e-05 0.000115346920932324 6.99694019631287e-05 7.53242263259404e-05 79 3601
5472 361175 2 0.5 90 "LAT" "RO" 0.240900274544744 0.509302421018933 0.189784848396158 0.400853385159804 0.393600899544998 0.46124337285687 0.422321889298174 0.491226098269399 0.461558109649401 0.392901179296177 0.489402575563981 0.417719876752561 0.668322410745678 0.473997191690672 0.617014492868947 0.436291563092844 0.692043623987561 0 0.490804321164193 0.415515784581824 8.06569915328619e-05 0 5.75952824001672e-05 4.85629465402415e-05 0.307826325887975 0.999873991431322 0.509032710135378 0.584344054775771 4.93931329310947e-05 0.000126008568677731 0.000105373418028679 9.15976958649415e-05 85 3601
5473 316308 3 0.5 90 "LAT" "RO" 0.235349375672804 0.497926045356172 0.195334571193642 0.412611274981205 0.409424221467919 0.449130825687668 0.440286660462571 0.475335443427172 0.442207465929098 0.410889553516334 0.470884036295901 0.433764793036747 0.664626899250597 0.470983504671122 0.621883080916358 0.439296765897437 0.606938691940252 0 0.439854240746869 0.3616499431775 6.99947746320408e-05 0 4.76242362132175e-05 4.06584166624131e-05 0.392942587906202 0.999886576879626 0.560025846820825 0.638232581332104 4.87253789146586e-05 0.000113423120373697 7.22881960928674e-05 7.68170737339154e-05 82 3601
5474 301491 4 0.5 90 "LAT" "RO" 0.232536097451764 0.489625226558492 0.200555231162817 0.421301444610839 0.438535836794796 0.433602163660915 0.48028834856262 0.454865345675602 0.397957152619183 0.434449211424111 0.430442640394291 0.454742618198259 0.668605097679619 0.474600525765504 0.616758413184464 0.435839227687437 0.529688880287669 0 0.345612547708148 0.296141594430916 6.31881176283228e-05 0 3.89494863756663e-05 3.45822582942558e-05 0.470190598827623 0.999881468044839 0.654263671915795 0.703737469952551 5.73327670804883e-05 0.000118531955161277 8.48308896815325e-05 8.63533582390809e-05 83 3601
5475 521001 5 0.5 90 "LAT" "RO" 0.239333197123748 0.501244463494812 0.195731637223348 0.409309609493858 0.422223346794115 0.445303214279587 0.459967794047038 0.472720801701147 0.419138179382792 0.412343451358853 0.450946932973883 0.436454522743137 0.673096477660599 0.47775506449773 0.611472452594171 0.432477432480892 0.603872875803003 0 0.425465200956048 0.354218472464425 7.46243450080633e-05 0 4.82708466383507e-05 4.23433938451589e-05 0.396005822922079 0.99987709000794 0.574391813607597 0.645652520704959 4.66769299106379e-05 0.000122909992060257 9.47145897171889e-05 8.66634367707803e-05 84 3601
5476 471257 1 0.6 90 "LAT" "RO" 0.241077081056219 0.509972387478704 0.189362138808263 0.400205528997119 0.395354144070904 0.454013596497957 0.424229556147679 0.481653401323014 0.45846420076407 0.403043951741082 0.487688833221372 0.426916221209465 0.66576095134065 0.471815678261978 0.620116215060839 0.438415964872188 0.689023403547877 0 0.449805824166702 0.399825677636641 7.52678773498159e-05 0 4.82389876460475e-05 4.33705829511962e-05 0.310861276910365 0.99988752254236 0.550074532130633 0.600058385566496 4.00516644086336e-05 0.000112477457639594 7.14047150193061e-05 7.25662139122944e-05 87 3601
5477 822100 2 0.6 90 "LAT" "RO" 0.242352021915222 0.517163832173383 0.184196464738533 0.392790403232047 0.395539275575894 0.454630512713862 0.423973923422836 0.482718846295068 0.458791940041651 0.401506327134516 0.487796766985003 0.425721951821593 0.6674369160601 0.474400869950797 0.614345598326616 0.435662872118575 0.731285528327862 0 0.474606451550617 0.423705070016848 8.31016381058901e-05 0 5.20530475566887e-05 4.75085212428213e-05 0.268600077364376 0.99988729366654 0.525277316029066 0.576180417802953 3.12926696563932e-05 0.000112706333460355 6.41793727605844e-05 6.70036589561533e-05 86 3601
5478 186580 3 0.6 90 "LAT" "RO" 0.23752406492212 0.503207716993527 0.192423786058438 0.407242929742987 0.400340892045807 0.447412950125174 0.430833550371357 0.474208826056698 0.450529914808437 0.410602895552158 0.480749601345724 0.43434881319052 0.66140098600761 0.469229766810641 0.622990191238736 0.440978979566308 0.631256542241553 0 0.438185735373101 0.372518517956566 7.70357290774316e-05 0 4.84540996925306e-05 4.37604442487345e-05 0.368622422141159 0.999884797294597 0.561684648466075 0.627359327284065 4.3999888210745e-05 0.000115202705402752 8.11620611312575e-05 7.83943151196544e-05 85 3601
5479 386199 4 0.6 90 "LAT" "RO" 0.238692791614054 0.501344068155427 0.195084553334566 0.409121470569657 0.418749342324215 0.445898226988634 0.452660919991062 0.472646388965584 0.428322925450756 0.412015309099862 0.458952404395118 0.435892327622042 0.671016576270478 0.47547835156629 0.615253670609876 0.434742001340936 0.617509139547112 0 0.44682204111456 0.366792071908287 7.25956219755518e-05 0 5.13944323980513e-05 4.27422749114457e-05 0.382373546818335 0.999889895510358 0.553061563892909 0.633093183210804 4.47180125778552e-05 0.000110104489641888 6.50005601326681e-05 7.20026059974649e-05 87 3601
5480 499410 5 0.6 90 "LAT" "RO" 0.236447573375842 0.494630994535502 0.198996468931713 0.416036766960877 0.422125024197889 0.443965554860007 0.457889602864326 0.469576701922344 0.421035705642774 0.415977962281812 0.452624054583258 0.439244827645538 0.66949286290479 0.473924522933845 0.617503302894007 0.436088974817751 0.586408057475152 0 0.419774812685042 0.345145676837932 6.70648868414801e-05 0 4.61491175533507e-05 3.88543034589664e-05 0.413474219016157 0.999885159833879 0.580105753710959 0.654736944257279 5.06586218487899e-05 0.000114840166120585 7.3284486445755e-05 7.85246013299361e-05 80 3601
5481 122410 1 0.7 90 "LAT" "RO" 0.236316919079049 0.498834119624361 0.195271058494647 0.411831971883965 0.410204051013094 0.452619194646346 0.44041724024849 0.478595677087408 0.441917151338018 0.406854988376443 0.470256167612361 0.429637122776794 0.667728541908769 0.472389526057305 0.619657128351878 0.437479614685825 0.592256041793027 0 0.449081277803158 0.35984492396088 6.70767137680752e-05 0 4.82108704132034e-05 3.9855736325232e-05 0.407620605009584 0.999891059349219 0.550774267490243 0.640029039634472 5.62764836209202e-05 0.000108940650781537 9.62438361854045e-05 8.61806683228577e-05 85 3601
5482 547912 2 0.7 90 "LAT" "RO" 0.245450027828684 0.507504495239083 0.194965178876226 0.402698672771237 0.397433617858612 0.449142267802093 0.429661887278728 0.482092916147498 0.449002722252312 0.397525583410362 0.48174589833362 0.425984601773366 0.668737970659037 0.47331433709428 0.618229331707563 0.436595112028753 0.687091024316956 0 0.470387765159965 0.407330809425521 7.76666321568171e-05 0 5.10394766548287e-05 4.53273722506653e-05 0.31279184943171 0.999887650801654 0.529487104024613 0.592550814563369 3.94596191770631e-05 0.000112349198345745 7.40913387674488e-05 7.30486388587038e-05 85 3601
5483 214429 3 0.7 90 "LAT" "RO" 0.236258647073504 0.497465447999426 0.196605150779224 0.413146111623836 0.417262779572615 0.446113065743068 0.451863350399292 0.472660072881927 0.428469988652288 0.411827150338396 0.45875901037067 0.435430563806234 0.667946569731345 0.473833207408883 0.616753720274566 0.435955586800684 0.593160175069022 0 0.45397447284206 0.359999914757074 7.09408915216218e-05 0 5.05839809437106e-05 4.1812116276724e-05 0.406691114683532 0.998987933497907 0.545867909163109 0.639576898437373 7.7769355924738e-05 0.00101206650209333 0.000107034013886978 0.00038137468927643 79 3601
5484 266909 4 0.7 90 "LAT" "RO" 0.242021108233242 0.502815154545925 0.196388226987252 0.407459504220649 0.395159067431703 0.447386756302271 0.428989893199468 0.478765418995491 0.44870383106364 0.401807478588236 0.482463869829444 0.429228117787211 0.663294020100229 0.470289803286749 0.62164388181319 0.439633303050385 0.672087409131545 0 0.467118162644507 0.400127341710588 7.39004009927584e-05 0 4.88475984521851e-05 4.31479869076109e-05 0.32779736882357 0.999887433787059 0.532766283437644 0.599758125656172 4.13216438925884e-05 0.000112566212940578 6.67063193975309e-05 7.13846463325893e-05 84 3601
5485 724010 5 0.7 90 "LAT" "RO" 0.236669906543259 0.499107925362509 0.195436108601581 0.411445449844897 0.404896660145628 0.451852962132046 0.435691230607262 0.479058046754799 0.446666894243431 0.405585148596887 0.47608810955202 0.428967407048701 0.665044717682096 0.471096929889613 0.62156213002174 0.439038069356549 0.617507459798769 0 0.467073545968765 0.376439262514425 7.29595507673546e-05 0 5.72850942991683e-05 4.51909212156472e-05 0.382372348683312 0.999888497946419 0.532777084334484 0.623433295927886 4.7231967151495e-05 0.000111502053580729 9.20846024519222e-05 8.22506364734101e-05 85 3601
5486 456603 1 0.8 90 "LAT" "RO" 0.237770210058212 0.501690938807804 0.193939147157085 0.408675212361956 0.415968623989798 0.445824810825869 0.44898859965317 0.472012658242105 0.432254274700583 0.411861278106802 0.462266070027557 0.435202960968174 0.668666927466045 0.474087761053884 0.615996923560778 0.435537255667604 0.645290073164567 0 0.442313205314339 0.37531093333121 7.59466927855076e-05 0 5.03772504633675e-05 4.36088641075702e-05 0.354592642520997 0.999883683515173 0.557567347726827 0.624571360759588 4.13376216496462e-05 0.000116316484827421 6.90697083705162e-05 7.40970450952785e-05 80 3601
5487 248669 2 0.8 90 "LAT" "RO" 0.243364433539992 0.509568929155872 0.19141508763425 0.400447376099102 0.408381679211105 0.451520265620351 0.440224947866004 0.482270178096251 0.439838206937122 0.398532741979794 0.470723000355406 0.424908646513839 0.67331540595572 0.477415857047551 0.610600562092707 0.431976952321511 0.725044913223976 0 0.523805814794261 0.435152770391059 8.25358205823883e-05 0 5.62904957893995e-05 4.84143688652976e-05 0.274839250899521 0.999887460065684 0.476083161025628 0.564734021073953 3.33000559199543e-05 0.000112539934316163 5.4733684320812e-05 6.47941661227746e-05 86 3601
5488 245366 3 0.8 90 "LAT" "RO" 0.23755668312197 0.505848881633914 0.190081624628589 0.404433918433624 0.416044152565087 0.45483571913318 0.445927048214805 0.481222164881473 0.437546533489942 0.403185502933931 0.465118321082027 0.426004736260533 0.672996618971104 0.477462438346468 0.610447642840525 0.432062802336311 0.684037375236292 0 0.504785766622246 0.410007360628143 7.85502616061024e-05 0 5.81762399529102e-05 4.71536598855012e-05 0.315836394604039 0.999882169204593 0.495090855249355 0.589869994632023 4.76798980621204e-05 0.000117830795407282 6.52018884460882e-05 7.54910799484322e-05 82 3601
5489 59213 4 0.8 90 "LAT" "RO" 0.23660100074305 0.499164630297262 0.195238676014975 0.41138301031345 0.420164959984396 0.444486972938774 0.454739321598331 0.470318519969581 0.424785626924988 0.413719804763259 0.455827121923734 0.436821819817872 0.668926967204635 0.474638338846363 0.614491391859099 0.434791209685262 0.620626518361106 0 0.44637481249299 0.366472114468478 7.1352396897968e-05 0 5.15954299962379e-05 4.22250470868558e-05 0.379251235136225 0.99989159578041 0.553481745923791 0.633402928525129 5.08941057706036e-05 0.000108404219590082 9.18461532235122e-05 8.27319593053345e-05 84 3601
5490 541972 5 0.8 90 "LAT" "RO" 0.244435343659888 0.514027411491987 0.188459192601139 0.395953936892581 0.394072949981006 0.452897778345359 0.424706854806648 0.485043708037158 0.456083584463014 0.394708154566497 0.486801565686501 0.421946941859377 0.667920707823071 0.474515298177699 0.613855062115895 0.434992349120944 0.722741483911364 0 0.504333964395237 0.43213887780468 0.000107380868078323 0 6.78335204051697e-05 6.17963999049975e-05 0.277091689559176 0.999847314246367 0.49553842563574 0.567711838472872 5.94456613809582e-05 0.000152685753633413 5.97764486173949e-05 8.74873225431088e-05 83 3601
5491 199386 1 0.9 90 "LAT" "RO" 0.244397777947822 0.50652464570717 0.195073107376127 0.403699702802584 0.414549503543494 0.446858784305766 0.45090149998067 0.478265661754012 0.426079715051749 0.400991631715352 0.459774927037108 0.428418068201245 0.675101921872452 0.478739181976744 0.608608780759678 0.430475631967734 0.684036586063233 0 0.471874364920899 0.401912960876166 7.50110967333681e-05 0 5.0459375670296e-05 4.36459753335269e-05 0.315850112318477 0.999884881661749 0.528011349721109 0.597972848496072 3.82905215560642e-05 0.000115118338251141 6.38259823221565e-05 7.05446524283398e-05 81 3601
5492 742471 2 0.9 90 "LAT" "RO" 0.235172009156796 0.487269903009055 0.204876477979957 0.423793254402039 0.435867475712553 0.433807269408921 0.479897290155477 0.458802648064847 0.395497986272047 0.424400361325984 0.430529230797614 0.448053891519396 0.670009381717533 0.47513565092487 0.614825651778972 0.434344107689948 0.486916734364133 0 0.374420757262774 0.292196600829581 5.56450606268764e-05 0 4.13670258372744e-05 3.29272593063835e-05 0.512958194773489 0.99987883040341 0.625416786023504 0.707667365242183 6.94258017507196e-05 0.000121169596590058 0.000121089687884907 0.00010310666892963 80 3601
5493 822220 3 0.9 90 "LAT" "RO" 0.24181005972969 0.510364457462519 0.18955393405502 0.399711838528842 0.407215924157477 0.451207890059692 0.437692764899635 0.479671438545874 0.444107671382922 0.402272882504898 0.473631373415976 0.427027102267838 0.671021966838275 0.475813599435518 0.61274421099893 0.433565090780861 0.708812312843984 0 0.489858318667266 0.417598468101721 9.02644300782331e-05 0 5.42450553369906e-05 5.04347051675793e-05 0.291064401333466 0.999888880620585 0.510024441753612 0.582284016476266 3.30213924714325e-05 0.000111119379415048 6.29945237855896e-05 6.70807168453607e-05 82 3601
5494 198135 4 0.9 90 "LAT" "RO" 0.239750644339055 0.506323348379113 0.191481576348475 0.403951836231976 0.406463171772482 0.448976031569877 0.437715202094574 0.476493547362333 0.44384549902722 0.406032878794888 0.473929854188549 0.430137303809279 0.667470246010235 0.473431820964801 0.616420765259529 0.436099072694689 0.671982709883021 0 0.463584113111646 0.395081704651014 7.41300044099134e-05 0 5.31036204868856e-05 4.42465191719196e-05 0.327895545020074 0.999890941243774 0.536267597879493 0.604791485673413 4.76150924943347e-05 0.000109058756226082 9.51853883741043e-05 8.25631564011651e-05 88 3601
5495 227540 5 0.9 90 "LAT" "RO" 0.244358472165466 0.5121694363334 0.190060578572952 0.397989251253595 0.406904702329879 0.446323756197877 0.442082981771411 0.476351354775268 0.436236063352781 0.404160000743048 0.469099229769105 0.430489632816426 0.670972701429344 0.476886310501281 0.610258610620866 0.432523217605322 0.683692359885585 0 0.449569824158225 0.396138350451035 7.90005610407265e-05 0 4.9009852115712e-05 4.4792040098982e-05 0.31619124868483 0.999885155558849 0.550310127676263 0.603744509852464 3.73908685438899e-05 0.000114844441151202 7.10383133961996e-05 7.23476564023033e-05 86 3601
5496 372908 1 1 90 "LAT" "RO" 0.237845183758414 0.50126977910791 0.19443096009431 0.409131696191545 0.41903732611822 0.447541767324348 0.451087099321613 0.474650300181737 0.430950993482894 0.407677486441248 0.46030620208806 0.431438185544066 0.671134730479698 0.475525452022065 0.613745200056381 0.433784740061746 0.629518857634982 0 0.4810305463265 0.382185580943913 6.99798890753248e-05 0 5.86758734683368e-05 4.42303425628684e-05 0.370369178406245 0.999890838952143 0.518846806141061 0.61769975111536 4.19840696981605e-05 0.000109161047857195 6.39716589702779e-05 7.04375981638002e-05 87 3601
5497 711565 2 1 90 "LAT" "RO" 0.244133521424832 0.507501606833439 0.193991188152643 0.402729061827088 0.401460242414201 0.443794138578969 0.436774317574015 0.475536753755886 0.440439656356676 0.40254098945281 0.47463273860973 0.43034651677842 0.666760711921417 0.473430224033423 0.615481511057386 0.435766764826419 0.675936908318833 0 0.435078717543649 0.389900536373551 9.0366932443498e-05 0 4.84581836605914e-05 4.88789881303446e-05 0.323931383284922 0.99989084561382 0.564795834539892 0.609976705263166 4.13414638012353e-05 0.000109154386179999 7.69897327975783e-05 7.38793751526011e-05 82 3601
5498 475668 3 1 90 "LAT" "RO" 0.244659251590796 0.510234078790173 0.191905608750335 0.399928354521492 0.396068077170976 0.450374226865968 0.427541412669847 0.481856023227403 0.451365908696993 0.396863166747196 0.483650987279915 0.423965955395755 0.667880403609268 0.473322654016458 0.61602014647243 0.435756122935469 0.689889151766842 0 0.499575823649192 0.418215506854416 9.93660607166698e-05 0 5.56904110576214e-05 5.47372272383002e-05 0.309922570578184 0.999892086166502 0.500281649085463 0.581635835216742 8.8911594257455e-05 0.00010791383349759 8.68368542878331e-05 9.39207016038179e-05 82 3601
5499 14625 4 1 90 "LAT" "RO" 0.239823974534103 0.507003916875674 0.19100405074055 0.403166387638625 0.400510358128807 0.446400813980907 0.431302423842192 0.473647061973173 0.450228316065207 0.408116415778497 0.480219272171882 0.432294859538279 0.66327956058896 0.470515505128306 0.620176416662403 0.438709069985414 0.691208148381339 0 0.482617625665954 0.409761568972446 0.000359874735422971 0 0.000154210555067855 0.000180525641352176 0.308395165794042 0.99988767188666 0.517167547597739 0.589990001798129 3.68110891965873e-05 0.000112328113340329 6.06161812392865e-05 6.79035880721812e-05 80 3601
5500 175150 5 1 90 "LAT" "RO" 0.238134461810555 0.500643342490763 0.195149102545559 0.409751131955951 0.414915277326252 0.446498639594216 0.448965913026204 0.473996759387939 0.430964712445615 0.407734311275461 0.461955778793517 0.431971907278124 0.668841420270789 0.474392404602858 0.614498614406097 0.4347199575163 0.649378098169954 0 0.473591372077545 0.387707440669181 9.94549436262475e-05 0 4.9225282539983e-05 5.15553363558595e-05 0.350480206205378 0.999884270044427 0.526293299524432 0.612167818128593 4.22406810417317e-05 0.000115729955572881 6.61031154821466e-05 7.31858658698891e-05 85 3601
5501 185298 1 0 0 "PR" "RO" 0.241868188586318 0.504408658350899 0.194882722085915 0.405956838876036 0.413204576797911 0.447996047994836 0.446593456899901 0.478083593412232 0.432682555388339 0.40630569915795 0.464351162319973 0.432839506564682 0.672468500982692 0.47637900749747 0.614376849359059 0.434370548693447 0.647379274579761 0 0.460165295982768 0.384087745388318 0.000488328306466814 0 0.000130870796812062 0.000217756924704304 0.351979191535505 0.999354349760222 0.539377728207346 0.615330865486046 0.000153205578267697 0.000645650239777846 0.000326105013074663 0.000363632200931274 83 3601
5502 744943 2 0 0 "PR" "RO" 0.239719634593602 0.502165841454885 0.195257339141913 0.40834358830411 0.418640963092102 0.449848352633984 0.453091793666213 0.478337183491325 0.426764734561473 0.40763825174187 0.45801702566171 0.432716740126279 0.673964292456645 0.477771781687893 0.612458832293585 0.433127696462852 0.610798828107841 0 0.434150845845535 0.360548583413631 0.000108591839509196 0 0.000156939144710175 9.07041271186323e-05 0.389004005210059 0.999822173191807 0.565462008772937 0.639196936130655 8.85748425908242e-05 0.000177826808193387 0.000230206236817764 0.000163776328595864 86 3601
5503 180496 3 0 0 "PR" "RO" 0.232710941416073 0.490433470422956 0.199799168669702 0.420316144391856 0.414905242515217 0.446534647896273 0.446747034924578 0.471007394595821 0.435504464818162 0.418234182372501 0.464680899661018 0.44012688510711 0.663430886621818 0.469194158427322 0.626668492265034 0.441921795354468 0.562862318821921 0 0.430409640637764 0.340938243351422 0.000111575787614991 0 0.000161586444659995 9.32334866663343e-05 0.436924734038868 0.999784816438795 0.569103260573104 0.658755903682245 0.000101371351595921 0.000215183561204771 0.000325512344471821 0.000212619479666472 87 3601
5504 285908 4 0 0 "PR" "RO" 0.244927883817695 0.512673155991536 0.189977385301564 0.397348931517065 0.389213686981127 0.453251729128527 0.420067203837572 0.486225863645227 0.459110926261385 0.396240712791283 0.491991670772792 0.424495863488407 0.666160591872522 0.473164576132851 0.617653204827899 0.437771408891815 0.724064713540024 0 0.512382283584696 0.436975891207973 0.000263429683154608 0 0.000514902481365215 0.000270293833778427 0.275604298564464 0.999841739302846 0.486908306551417 0.562616260615353 6.75582123575612e-05 0.000158260697153793 0.000194507382521223 0.000137554342895262 81 3601
5505 43818 5 0 0 "PR" "RO" 0.237650825423186 0.488824592225093 0.205595612248851 0.422075976718639 0.427290756539772 0.428089734526423 0.469637503522809 0.454069907976112 0.405640196767446 0.432367148087088 0.441390210023675 0.457617059009074 0.665341070956284 0.470831544018473 0.624599284676118 0.440385638628011 0.542506768192074 0 0.338707559828524 0.3022320645502 9.36447691301796e-05 0 8.51523968174331e-05 6.07972342641606e-05 0.457242970136289 0.99955170629009 0.660886526087687 0.697403695587652 0.000156616902507413 0.000448293709910024 0.000320761686971544 0.000303442627883285 87 3601
5506 75601 1 0.1 0 "PR" "RO" 0.232801109400374 0.491363090862783 0.198991547829039 0.419352028901808 0.413646318171171 0.434416602014357 0.445747931539919 0.45612371151282 0.436669828434422 0.434456327960193 0.465910939627237 0.455201416808981 0.656832569493138 0.464225799766007 0.634554626026346 0.447018455036143 0.590508094179828 0 0.431046460494352 0.350529682024508 0.000108064880600504 0 0.000151175430252527 8.81181658589428e-05 0.409232713665479 0.999821960828809 0.568073711305117 0.649031054684069 0.000151127274092098 0.000178039171190873 0.000728652770278291 0.000351145125564498 89 3601
5507 92100 2 0.1 0 "PR" "RO" 0.235809114060987 0.497428258060993 0.196111587856562 0.41306639799264 0.417747822712396 0.436128372923978 0.449757496217714 0.457974381194133 0.43194800365253 0.43231932030383 0.461266671715764 0.453147860058565 0.662747211879174 0.468223044269776 0.628245249834742 0.442667057189899 0.633572230970752 0 0.469812029884283 0.37851104444076 0.000140025605270359 0 0.000219750352296437 0.000121914026912763 0.366150267591129 0.999496801287057 0.529643964581675 0.621051886329369 0.000137475832848579 0.000503198712943151 0.000324255181745704 0.000315155202958085 82 3601
5508 593248 3 0.1 0 "PR" "RO" 0.2312033606801 0.489822094888703 0.199052090559773 0.420953339496389 0.421768488097156 0.431308741483886 0.455806569007527 0.450774404032096 0.4258253766862 0.441728933905343 0.454844618089605 0.460644703751249 0.65774197547062 0.465131668878835 0.632829245855544 0.445829338928228 0.574835174623205 0 0.422532185546741 0.339575728904078 0.000107062974466986 0 0.00013765194080724 8.26564494882902e-05 0.424955582520778 0.9998202954726 0.577035123836321 0.660150972396843 0.000102179881550738 0.000179704527399975 0.00029503867613001 0.000190642249591547 82 3601
5509 782520 4 0.1 0 "PR" "RO" 0.241330853219415 0.499238305425769 0.199075167958757 0.411129633914119 0.406163806826721 0.437623733904498 0.440600847092112 0.466101722176792 0.437316694515684 0.4183219255961 0.470889356295386 0.444797298852263 0.663224623585025 0.468845347927745 0.626894478014649 0.442075184121704 0.657538782102749 0 0.503117121823462 0.403295460643645 0.000119582885855041 0 0.000268455793968632 0.000131782459665859 0.342199179230324 0.999832535960067 0.496183973750361 0.596327465514757 0.000142455781071919 0.000167464039933347 0.000430448632208485 0.000245291381932385 81 3601
5510 868159 5 0.1 0 "PR" "RO" 0.236381354376797 0.495422105561844 0.198260383903884 0.415019576958282 0.40479076005269 0.444142258116668 0.433870382311396 0.469735884833336 0.448646539634448 0.417746182347901 0.477283465821635 0.441043220125152 0.660847863461476 0.466278409552428 0.631456744895059 0.444519649646938 0.651753733689577 0 0.532375502913297 0.409741526035762 0.000136091890252575 0 0.000186816031665872 0.000110949808398318 0.348024257498614 0.999825837921997 0.467185936647341 0.589978605261577 8.59169215561338e-05 0.000174162078002569 0.000251744407695912 0.000168918894262786 83 3601
5511 398340 1 0.2 0 "PR" "RO" 0.239818908141903 0.501442094998408 0.195810957997155 0.408858230935668 0.414905337751592 0.422254493703587 0.449655027683935 0.445049041723213 0.429613798954397 0.442777308822254 0.461528013267393 0.466009056370562 0.658398823869493 0.465402159058374 0.63200651188548 0.445451867156589 0.675417628828564 0 0.529453517632666 0.414327975114073 0.00485004482935464 0 0.0064051846114478 0.00381575420094557 0.319601814827165 0.999393074470083 0.463689540943279 0.581471115909566 0.000130511514916087 0.000606925529917478 0.000451756812607395 0.000385154775415556 85 3300
5512 509534 2 0.2 0 "PR" "RO" 0.237264364209097 0.500646312072077 0.194569343962051 0.409700400045282 0.407180524121924 0.436189997504762 0.435705357057909 0.459554900242113 0.448154650481852 0.428978217525428 0.475746226467412 0.45124919380838 0.65894962502244 0.465112210211445 0.633135777965691 0.44576495737129 0.673313817424985 0 0.55588765796905 0.424235506794167 0.000128805589798382 0 0.000221374976028863 0.000119307191914074 0.326473214240472 0.999774612322932 0.443595314361147 0.575446808202336 8.41627447444239e-05 0.000225387677068384 0.000295652693773324 0.000198377811582712 86 3601
5513 770375 3 0.2 0 "PR" "RO" 0.240864425684075 0.504790177880345 0.193845177057905 0.405442830523847 0.380793191028249 0.437360624153574 0.409344870591366 0.463775224925516 0.472564951516017 0.422410502786895 0.502823327575931 0.447075223028877 0.649941333274986 0.459224120741616 0.641332904209361 0.451867100822925 0.693019455442561 0 0.540226137805785 0.434961264747184 0.00139354193925531 0 0.00153841959735346 0.00102656833809071 0.305285197183046 0.997533048548948 0.457132864835013 0.562795446354868 0.000301805435138011 0.00246695145105245 0.00110257776184919 0.00121672055985695 84 3542
5514 720587 4 0.2 0 "PR" "RO" 0.237571780775495 0.496063874473176 0.198814700922616 0.414455331739527 0.397302095098979 0.433461587714163 0.426459582352283 0.457607274873211 0.455155823366871 0.429989792648749 0.485216343666672 0.453339004767838 0.652953622182066 0.460046917833375 0.641387508930426 0.451007157573919 0.632336759807776 0 0.519028093234639 0.400024245941794 0.000121552838861 0 0.000220005326129399 0.000116845822950182 0.367453241911047 0.99983033782347 0.480359261485318 0.599644385831626 8.84454423152896e-05 0.000169662176529706 0.000392639953914108 0.000214522403629222 87 3601
5515 546336 5 0.2 0 "PR" "RO" 0.235103564375684 0.49664545196164 0.196227778813624 0.413704108654996 0.407344446583515 0.434186680214246 0.435920500498748 0.455642259202686 0.447957793266634 0.434608356697944 0.475548458845337 0.455290911645793 0.655869127774565 0.462561883561932 0.637510853795913 0.448363798781022 0.669459240138185 0 0.533340397824677 0.414492537025848 0.000140695604296427 0 0.000243259936012897 0.000130632587715258 0.330309820426963 0.999837891087436 0.466075528872407 0.585180927753118 9.02438305546678e-05 0.000162108912563555 0.000340813366902367 0.000195902633318794 85 3601
5516 155434 1 0.3 0 "PR" "RO" 0.237412197101561 0.500540859551515 0.194580667147652 0.409650296294557 0.384026591316931 0.43478997551636 0.407005925453985 0.457167534517863 0.478065973300052 0.431733734490772 0.504001693594352 0.453473488559749 0.646820480518207 0.454759363939459 0.649480521043064 0.455858470884387 0.715314047316511 0 0.610838497133161 0.463893214381275 0.000174848595794549 0 0.000452153984057142 0.000215080714342367 0.284430413586963 0.999743618732812 0.388439222125376 0.535694269560066 8.06905007318553e-05 0.000256381267187739 0.000270126757405741 0.000197435344315893 77 3601
5517 594479 2 0.3 0 "PR" "RO" 0.230888209472961 0.489226331236505 0.199014170097556 0.421254303973221 0.408758274612187 0.423526027612166 0.435993650194016 0.441781918900242 0.448888627257034 0.450476955385748 0.475091253833811 0.469215638358727 0.647030360585138 0.455414656213118 0.648696961418947 0.455448792371927 0.660739509563946 0 0.570175395770454 0.420736515068975 0.000153753241892009 0 0.000319451110257032 0.000159322276272788 0.338965224446829 0.999334573009249 0.428980812781648 0.578670072669978 0.000141512747333074 0.000665426990751101 0.000524340337641099 0.000434089984774856 78 3601
5518 265874 3 0.3 0 "PR" "RO" 0.237330466209477 0.505688377571732 0.189915733559428 0.404314176883224 0.392957945127734 0.428124991650665 0.419094719908181 0.446793268940922 0.465993471121323 0.445172972809482 0.492641952753022 0.464053566267485 0.647871934598677 0.45683698405944 0.64549895552483 0.454036906091312 0.744538882460881 0 0.601485732817418 0.468265981238946 0.000206229292648946 0 0.000281200073407385 0.000167706058478928 0.255204937298521 0.999827460512866 0.398052249082175 0.531435286641555 4.99509479490439e-05 0.000172539487133558 0.000180818026999817 0.000131026061020181 86 3601
5519 573966 4 0.3 0 "PR" "RO" 0.235497317123575 0.496970642924707 0.196035182051217 0.413275238343462 0.388995465770665 0.427462707967724 0.414135890367532 0.44851159982577 0.469369707736003 0.440924403723139 0.49717828184877 0.46225590133433 0.643726403992769 0.453050005336878 0.651182237780788 0.45773262025058 0.7017615735112 0 0.605402077667229 0.454565512667955 0.000131103911324998 0 0.000251781493554086 0.000131044266348848 0.298042939615849 0.999826424957372 0.393920262801098 0.545085358142001 6.43829616253609e-05 0.000173575042627844 0.000425878038118689 0.0002180849236952 80 3601
5520 359745 5 0.3 0 "PR" "RO" 0.231294724431146 0.482910951248366 0.205852206720846 0.428067520052183 0.403982240542401 0.406349093820961 0.440868324482546 0.426776051564206 0.439684676161957 0.463182762077072 0.47081201418695 0.484821244526452 0.636460391612828 0.449839025046005 0.657285925840361 0.46160027486241 0.546661103988646 0 0.483458342590054 0.352168029673291 0.000124908607334714 0 0.00212462839800819 0.000728838248413413 0.453035217633829 0.999009650450249 0.514094147256558 0.646619429957784 0.000178769770189708 0.000990349549750488 0.000322881755380163 0.000483702120512099 88 3062
5521 780309 1 0.4 0 "PR" "RO" 0.232274909958211 0.486885024098741 0.202702834738988 0.423749510239437 0.403883091600389 0.389385823868419 0.437372400484774 0.405992800222941 0.4429971181207 0.485711529194066 0.473738565415697 0.505618245809612 0.628909367692615 0.44322425854451 0.667057158396371 0.467906000962411 0.629133399152776 0 0.559164691661193 0.404579395534394 0.000148350732630062 0 0.000331659197733578 0.000158128666369214 0.370556594662138 0.999436573624166 0.440073259719344 0.594887078489999 0.000161655452455805 0.000563426375834022 0.000430389421729582 0.000375397309237653 86 3601
5522 382226 2 0.4 0 "PR" "RO" 0.236021690093856 0.497298990324834 0.196230451532199 0.413081874194902 0.404488157288897 0.397994262835411 0.433901765004143 0.414726434453784 0.448394535471925 0.477194384974549 0.477580594623126 0.49670498866428 0.63726290015601 0.448481794186703 0.659024911755435 0.462625455808947 0.675940532792477 0 0.549535486971224 0.420344854477208 0.000116786553572348 0 0.00028419617560629 0.000132474857739359 0.323790413902667 0.992335482730108 0.448165987248035 0.57638517585907 0.000152266751283537 0.00766451726989209 0.00201432960513524 0.00313749480598224 84 1874
5523 69040 3 0.4 0 "PR" "RO" 0.233778921523632 0.494273178017488 0.196937378403731 0.415924781699684 0.387636963134738 0.415180102144104 0.41095933209218 0.432846868507868 0.475257254601121 0.458810821042002 0.500994780915597 0.477990240924857 0.635187454163054 0.445760227000256 0.663971416225292 0.465244670520006 0.720870066554418 0 0.65016813891439 0.474934083478453 0.000160974773036806 0 0.00042228991957014 0.000197092945367478 0.278868410583217 0.999424394896259 0.348991632080032 0.524517236700376 0.000100548089328355 0.000575605103740785 0.000417939086007984 0.000351586875804237 78 3601
5524 369785 4 0.4 0 "PR" "RO" 0.240366093116436 0.502829298355682 0.194821658451643 0.407155915413947 0.357390246358102 0.421122510783126 0.380008117031056 0.443786358043127 0.503695459711207 0.443504767283399 0.532567776073474 0.46689965593464 0.62962247168705 0.442269993038997 0.668421771948946 0.468815483415193 0.764635964286085 0 0.654744290597819 0.5055408433828 0.00024955735329957 0 0.000659636098538225 0.000314153663280782 0.232837364206695 0.982836118490315 0.333580595992104 0.484616370580428 0.0022771141539204 0.0171638815096853 0.011015477311538 0.00952863237349126 82 1017
5525 833898 5 0.4 0 "PR" "RO" 0.232146188853356 0.48733404884529 0.201905751211021 0.423114730796797 0.409124478450034 0.395888205998908 0.439379143680541 0.412469154260489 0.442820505356853 0.479227532476237 0.471210312610946 0.4987944665533 0.634652531077828 0.446173329120227 0.662929770127565 0.464601434071953 0.672760480978272 0 0.602553731005163 0.433006142254739 0.000482857171951878 0 0.000343472743028262 0.000282675903108785 0.326677622800057 0.999811619921851 0.396512690319046 0.56643539158807 7.90390497192405e-05 0.000188380078148963 0.000590105932762665 0.000275790254082781 71 3601
5526 844474 1 0.5 0 "PR" "RO" 0.2421052256511 0.507531959027098 0.192335282180712 0.402372385857721 0.378500176237598 0.382175778101804 0.406345762834908 0.399699956205562 0.47477681242917 0.489514683612441 0.505960387580084 0.511572244559317 0.6224432028208 0.437875789258331 0.674481030201517 0.473289107092891 0.783411981095855 0 0.668380370353208 0.506700446659765 0.000159579454451398 0 0.000502969893862488 0.000217603040046369 0.216277267054024 0.998077368745122 0.329532328243567 0.491939273689608 0.00015117239566934 0.00192263125487811 0.00158433150936302 0.00114267661058034 83 3601
5527 77622 2 0.5 0 "PR" "RO" 0.23642145598009 0.496150257932506 0.197791043828728 0.41418821831722 0.394499645480028 0.377602545068167 0.425572648556161 0.393647643585488 0.456380938058091 0.497356011084647 0.486448152935302 0.517761122848116 0.622472551254188 0.43825987634607 0.674659518400097 0.47300743919243 0.703337362984056 0 0.657749713920984 0.465465937075327 0.000150639821890981 0 0.000583915157980461 0.000236569651407347 0.296290669524801 0.998669000281529 0.340674631952166 0.533485073047984 0.000221327669252018 0.00133099971847046 0.000991738968869421 0.000812420225281013 86 3601
5528 186505 3 0.5 0 "PR" "RO" 0.238130453703176 0.502992366725985 0.192833695918042 0.406958408729906 0.370649499763729 0.403996018484931 0.392367140418492 0.421259982065942 0.493746449471023 0.469683222705075 0.519846129773199 0.489567303459175 0.625453212827506 0.438569320442795 0.674548532006091 0.472435854957981 0.763242096520854 0 0.689929066889687 0.509241780672564 0.000148116787928589 0 0.000666386125542843 0.000272044675611415 0.23653734929539 0.999577487258781 0.308678517295244 0.490095561840977 7.24373958276826e-05 0.000422512741218747 0.000726029689526096 0.000390612810847818 86 3601
5529 818619 4 0.5 0 "PR" "RO" 0.242942997649544 0.507363783896872 0.193012884682139 0.402641299520845 0.369910806867368 0.394964593161383 0.395735417087283 0.414503207459008 0.486355105214094 0.473488495461971 0.516427303966923 0.496505983418332 0.62538069766392 0.439301126514277 0.672934685020172 0.471759438825878 0.76765940455156 0 0.684199617107244 0.510210757644366 0.000148166235548887 0 0.000541418981993817 0.000229049794918022 0.232125464252346 0.999794041846583 0.314636413597802 0.489274218905545 6.69649605456126e-05 0.000205958153416659 0.000622550312959355 0.000285973655171373 83 3601
5530 256180 5 0.5 0 "PR" "RO" 0.234318326174738 0.489988036770048 0.201492767084662 0.420459617831412 0.395330680407489 0.376997785028937 0.425575686311511 0.393131093287059 0.456388129191981 0.497443286655617 0.486294156788205 0.518335014872406 0.620482558892952 0.436156775621445 0.678408475008461 0.475112443591168 0.687785895456363 0 0.659547290072863 0.459183291067968 0.000134211334262075 0 0.000422365540171333 0.000180410984869005 0.311157673198793 0.994561962260722 0.33523035049079 0.537071366513963 0.000922220010581934 0.00543803773927763 0.00479999389617644 0.00356493143319928 83 3317
5531 427221 1 0.6 0 "PR" "RO" 0.224646468011163 0.475982634132821 0.20558675032348 0.434792223626551 0.411831010349128 0.354651501800202 0.441678866083431 0.365293908084303 0.441632888193493 0.531139475687314 0.470009106961275 0.546757418518024 0.607887724085828 0.427267968109765 0.691972932263883 0.484249735378783 0.643134257177659 0 0.692872592196128 0.441454324909276 0.000173912382102914 0 0.00117783539843151 0.000416282468447948 0.356594557982079 0.998709330218169 0.305538146798031 0.557536045829778 9.72724581585801e-05 0.00129066978183076 0.00041142560741013 0.00059334679249861 90 3601
5532 765141 2 0.6 0 "PR" "RO" 0.224191913638962 0.476623708354386 0.204642582364636 0.434228448966126 0.393230125115898 0.366343255534109 0.41992582604841 0.378533337396165 0.464092705933401 0.517526240249946 0.491518986124863 0.534187660869183 0.603978603963965 0.424615243462185 0.695452055456309 0.48706939242296 0.652514112349738 0 0.608372386533644 0.42588416265268 0.000171690363873038 0 0.00112856441869324 0.000411209948966758 0.324910510129235 0.851097031762998 0.277661872119 0.482075264751234 0.0224036871571543 0.148902968237002 0.112837176928663 0.0916293626471191 82 674
5533 222135 3 0.6 0 "PR" "RO" 0.233502329533346 0.495434401710732 0.196028401586413 0.414922659124057 0.413317846002126 0.330470839771298 0.448387680102978 0.340890114134771 0.431892118663907 0.555102150889943 0.463124052384487 0.572195179912012 0.605396672420059 0.427770083890484 0.689525536363337 0.483897865631788 0.713265386596993 0 0.68194833284236 0.462696457315516 0.000172238278308396 0 0.00137314886080539 0.000454663828052372 0.28637201485044 0.995590766001387 0.315310735657215 0.534894879288617 0.000190360274258654 0.00440923399861351 0.00136778263961994 0.00195399956781504 86 477
5534 183907 4 0.6 0 "PR" "RO" 0.229859021895137 0.485178922060692 0.201755541917564 0.425198579984041 0.392014369390358 0.363839836439546 0.417103426804244 0.37617082485883 0.468454953873963 0.518308760119082 0.495259403706626 0.535549764454815 0.60778612481009 0.425848449886456 0.695137398914086 0.485650198229419 0.712964295351258 0 0.684675525942171 0.473907899646454 0.000635700975321145 0 0.00295164199948669 0.00113876879369818 0.280019105870461 0.955062983170552 0.276458020177562 0.497077475649267 0.00638089780296019 0.0449370168294482 0.0359148118807799 0.0278758559105803 90 907
5535 683347 5 0.6 0 "PR" "RO" 0.235329958930228 0.489608393344434 0.202568890784391 0.420679821113296 0.378097679690574 0.367768245144815 0.40473554082988 0.384306573141968 0.477417938539211 0.504790837911904 0.507208972333568 0.527049954480721 0.608262921347922 0.426334708945941 0.693673279009948 0.484865108982585 0.733629899426704 0 0.730565574306944 0.502835838648892 0.000375195737637692 0 0.00100028383560016 0.000450088075883617 0.265910987348064 0.999294930427271 0.267875947595236 0.496289531375289 8.3917487594992e-05 0.000705069572728737 0.000558194262220123 0.000424541899935097 87 3601
5536 722475 1 0.7 0 "PR" "RO" 0.230575314212089 0.490802403467484 0.19714091315546 0.419255593413443 0.381205436940753 0.369334013714687 0.400519191021499 0.381695691800569 0.489108948881931 0.512717247228985 0.511628366248539 0.529739164374126 0.60584503953981 0.423765930495122 0.698054011210918 0.487460089263043 0.777549851212696 0 0.761945995421852 0.526040984610116 0.000494207987568232 0 0.00176351412446173 0.000731498016874267 0.213252007650195 0.857208495169225 0.153739575860669 0.399060024975826 0.00870393314953997 0.142791504830775 0.0825509145930173 0.0741674923971842 73 1894
5537 493300 2 0.7 0 "PR" "RO" 0.233676205468697 0.487536203281456 0.202964706531293 0.422742484047633 0.361445677125674 0.351436710734318 0.384244600011518 0.366392652879398 0.500383683459354 0.524138835115186 0.528753408366661 0.546152535360595 0.590117399398693 0.412756622168576 0.715225965818563 0.49918632697951 0.750766827571944 0 0.702452704838834 0.503606737304021 0.00255710430111261 0 0.00775615605131538 0.00334557861972187 0.227751767548294 0.852940165893688 0.18067426907629 0.407031713082951 0.0189243005786489 0.147059834106312 0.10911687003356 0.0860159709933067 89 1020
5538 134081 3 0.7 0 "PR" "RO" 0.237674851613777 0.493616678274847 0.200827998701329 0.416596219068417 0.383766340826566 0.342858573213295 0.409452620373135 0.357194666575841 0.474142515527478 0.532812856640223 0.502868193388829 0.554855202299409 0.600987308633708 0.420210625003256 0.70430568478518 0.491321076517474 0.742400154696384 0 0.780189585186412 0.515699873694313 0.000440819267269965 0 0.00189242464442953 0.000725835910359803 0.25674266507356 0.99160640069744 0.214550733818313 0.479736336309636 0.000416360962786207 0.0083935993025602 0.00336725635084547 0.00383795408569204 82 460
5539 427402 4 0.7 0 "PR" "RO" 0.234279608455314 0.487111056001464 0.203800004047142 0.423222472006892 0.360939865576083 0.355919660374547 0.385609888660096 0.371455895655346 0.497355621970988 0.518379874689531 0.527672379402987 0.540744465231566 0.592709371430629 0.414835746711961 0.711667752377402 0.497107056066512 0.728550337905959 0 0.690958401390648 0.492814545229048 0.00073584309610752 0 0.00174456410713703 0.000818226568254439 0.250324202537793 0.86472531208476 0.197512566926318 0.423248232989051 0.0203896164601406 0.13527468791524 0.109784467575897 0.0831189952136471 86 1871
5540 433508 5 0.7 0 "PR" "RO" 0.227303464426873 0.479152556307904 0.20536136103105 0.43158363841762 0.398386632137045 0.328182584126887 0.42953961060391 0.339534150122537 0.452796734361425 0.555511564376021 0.48198206873194 0.57388694681227 0.590588072558839 0.415790190311753 0.709515510399773 0.496112563319805 0.667277174634682 0 0.703050493016742 0.453510668583045 0.00677464074378793 0 0.0236613553812288 0.00935668657415404 0.325724744635128 0.998918551320216 0.270588529556438 0.535908929522066 0.000223439986402603 0.00108144867978351 0.00269962204559038 0.00122371532073548 79 190
5541 736369 1 0.8 0 "PR" "RO" 0.22943009420886 0.48495912158437 0.201564259939678 0.425446551734969 0.392448086973341 0.351966819277823 0.41354048092615 0.363614070951575 0.475315044016119 0.53262311414632 0.498395357934513 0.550041146046969 0.601637547334442 0.420230942294426 0.705533339020897 0.491781246454981 0.75849222262413 0 0.553208654054763 0.448891903229877 0.003121261357446 0 0.010563883403885 0.00432734806413541 0.166644999315932 0.505332168030519 0.0947259214209533 0.255935073012447 0.071741516702492 0.494667831969481 0.341501541120398 0.29084567569354 82 449
5542 407636 2 0.8 0 "PR" "RO" 0.225366488868132 0.475646481121458 0.206643676726269 0.435137888289164 0.393994464528712 0.311601407382817 0.417497419150052 0.320531092752436 0.469371285020514 0.57754925165491 0.493856717150607 0.593742306990853 0.578164424823897 0.404063488016345 0.730103945063981 0.508086189897979 0.678734445453335 0 0.761758669129023 0.471676468143623 0.00107664034438556 0 0.00760510811505368 0.00254228367625086 0.317422776885687 0.972038330749596 0.206871530879703 0.508575028971299 0.00276613731659268 0.0279616692504042 0.0237646918762204 0.0172062192088277 84 207
5543 669252 3 0.8 0 "PR" "RO" 0.227939692778077 0.478577455740702 0.205854875992803 0.43177651682523 0.385853383811355 0.371161983320889 0.406750442364694 0.385004503979016 0.481938897097406 0.50826917798909 0.505669416863163 0.527127389962742 0.606447376344199 0.423236916781703 0.700958913536051 0.488405477019695 0.734314117739565 0 0.597643110101928 0.45690399612929 0.000670073677707579 0 0.0027812690446039 0.00111210078960696 0.190712015051503 0.519700281887761 0.0890711840800905 0.264358863121743 0.0743037935312238 0.480299718112239 0.310504436773378 0.277625039959361 85 302
5544 357451 4 0.8 0 "PR" "RO" 0.232265830347954 0.494493166915332 0.195448959865764 0.415562330662506 0.362700568034851 0.368281901606942 0.380614381953618 0.38074982864666 0.510165584650042 0.514501283447821 0.532756617918201 0.531826479158848 0.597757065168851 0.417905446342993 0.707782393914696 0.494114915469952 0.799199039035119 0 0.635505855290827 0.5020279657528 0.00156937278734798 0 0.00454851123189843 0.00201852100976594 0.154260584715465 0.566950443072818 0.0835753271267008 0.259149949714359 0.0449710034620674 0.433049556927182 0.276370306350573 0.236803563523075 85 686
5545 850478 5 0.8 0 "PR" "RO" 0.217284279121495 0.452673337273463 0.221260599687806 0.458964791806455 0.425445059285078 0.275325415534232 0.458732144702514 0.283045154798516 0.424531104959428 0.618660492530782 0.452402245452199 0.635355845013538 0.56766951653115 0.397771400919541 0.742856398432911 0.515970778052003 0.464079465163821 0 0.532575889522052 0.31105125652609 0.0215631211573494 0 0.083745474196901 0.0295912646215631 0.505852726956364 0.948067930976549 0.324495649531474 0.62188482294634 0.00850468672246502 0.0519320690234513 0.0591829867495725 0.0374726559060065 81 224
5546 704915 1 0.9 0 "PR" "RO" 0.220643333933949 0.469459274853323 0.207775531300238 0.441215325770273 0.411442107968549 0.349164201972666 0.433167808049311 0.358782725564462 0.456323173436149 0.540269836984003 0.477965192440016 0.555015212088946 0.600946488904557 0.419871471227904 0.706072036510315 0.492014572619061 0.693989216029819 0 0.44302272777894 0.382575914403171 0.0113573810863461 0 0.0323631222179662 0.0137385746878466 0.16877354956007 0.381992606304351 0.0764004499120107 0.213987269795947 0.125879853323765 0.618007393695649 0.448213700091083 0.389698241113036 77 208
5547 523914 2 0.9 0 "PR" "RO" 0.223745363101886 0.472481196696012 0.207737055153244 0.438041416629017 0.397470207023764 0.330669680204828 0.41958478690297 0.341329603438281 0.468584376580856 0.55674955265455 0.491874178277569 0.574206116024633 0.587815306716182 0.410611021479486 0.720404019770947 0.501911557111162 0.737370045123268 0 0.543940060837199 0.432485788738878 0.00285265088404155 0 0.0094481481395704 0.00379711087115659 0.17768765625381 0.526244187788921 0.0962769052088635 0.27181718728189 0.0820896477388802 0.473755812211079 0.350334885814367 0.291899913108076 80 226
5548 148407 3 0.9 0 "PR" "RO" 0.222937544587924 0.472472138568654 0.20712383828645 0.438187980031743 0.385138308692841 0.317518948874689 0.404880624634631 0.32730473202947 0.484696728665593 0.574510405773279 0.507059430234676 0.592039556889908 0.574266173371689 0.400873576062205 0.736727405505886 0.513138652328789 0.696804229260436 0 0.569481514364688 0.426394101797248 0.0183404665682991 0 0.0482791450237823 0.0206669855751975 0.224523375214395 0.645749091747296 0.121709329928257 0.336987297355701 0.0603319289568704 0.354250908252704 0.260530010683273 0.215951615271854 80 221
5549 551449 4 0.9 0 "PR" "RO" 0.214205121328579 0.452226442927668 0.217892273368863 0.458916958707545 0.421622714859165 0.343731771332784 0.447100104745533 0.353675239012083 0.440559219067082 0.545090440544477 0.464328223703289 0.560638207974725 0.596882364424554 0.417254731836759 0.710717103174643 0.495056890956845 0.618935670597426 0 0.429071459225928 0.346385711120702 0.0124658953290513 0 0.0286160834779521 0.0128791545264835 0.199794957718429 0.379026426475922 0.079062185829454 0.226794258313513 0.168803476355094 0.620973573524078 0.463250271466666 0.413940876039301 88 193
5550 54924 5 0.9 0 "PR" "RO" 0.223366867523881 0.471096406069799 0.208725994709999 0.439596091245437 0.389267550260549 0.352972975870149 0.408850482278049 0.364494640112357 0.480944234231347 0.532263533769072 0.502720666878487 0.549253015751147 0.59448713058923 0.414327820112457 0.715329878710209 0.497690211164149 0.669137664741106 0 0.537883694375345 0.409554766744801 0.0164286963303218 0 0.0448757499194224 0.0196449610121864 0.213395211740059 0.546717631001741 0.100540339503125 0.288732867037304 0.101038427188513 0.453282368998259 0.316700216202107 0.282067405205709 87 220
5551 562153 1 1 0 "PR" "RO" 0.211161814120501 0.436137440257815 0.230654665617717 0.475230735751363 0.362605687072557 0.349873106640698 0.379555420402298 0.36141013124873 0.5130028630115 0.534757244812155 0.534796139705823 0.552008616340113 0.567401210977128 0.392040935938771 0.754534719529545 0.521017017449321 0.350196918218305 0 0.150307228570101 0.175383473312798 0.265665627843563 0 0.390495169211148 0.219530518896557 0.235311512213607 0.480946926758836 0.0632069746458372 0.260236228324284 0.148825941724525 0.519053073241164 0.395990627572913 0.344849779466361 82 212
5552 492170 2 1 0 "PR" "RO" 0.219740162364855 0.460763981304997 0.214920329578202 0.449996525535554 0.393660721903634 0.369415337768089 0.414251462961633 0.382873530901015 0.474128166768105 0.513063907240165 0.496972612818751 0.531314017676859 0.601278192200716 0.419053645490702 0.708516366582337 0.493014074525802 0.666823858687151 0 0.368643528944021 0.355013247679274 0.042546777162864 0 0.0829973919570534 0.0411372450717918 0.117416340805158 0.227609090846328 0.0432351995826413 0.13057224354664 0.173213023344827 0.772390909153672 0.505123879516285 0.473277263702294 85 196
5553 290377 3 1 0 "PR" "RO" 0.222868309298672 0.467948461990303 0.211031972823062 0.4425297977713 0.39436395813854 0.379963197279577 0.415243206143441 0.394366680696408 0.473155996891753 0.500551884487826 0.49629652491574 0.519254507721648 0.61003188700773 0.425600422560757 0.697885913512852 0.486290716582624 0.73055541209852 0 0.31143583439511 0.361377066315857 0.0399786063775936 0 0.0558497384640537 0.0319811560716945 0.0547505631994417 0.0999778453926878 0.0179923243197113 0.0578840280186086 0.174715418324445 0.900022154607312 0.614722102821125 0.54875774959384 75 196
5554 105218 4 1 0 "PR" "RO" 0.228087857771598 0.478185263428543 0.206577309168942 0.432174758860297 0.401911468569395 0.33946593113346 0.428224436921955 0.352312267028729 0.456694758921376 0.544295156383013 0.483595423230152 0.564588501207624 0.598776557623025 0.419379427169189 0.707072266821136 0.493658839886262 0.728464080149839 0 0.339897980225814 0.371501568090931 0.0149036936606147 0 0.0333171881717332 0.0152487648526004 0.139863129369779 0.237405543699585 0.0472100558823255 0.145687249564769 0.116769096819768 0.762594456300415 0.579574775720127 0.4675624174917 87 216
5555 410144 5 1 0 "PR" "RO" 0.222714457320856 0.461400142426019 0.21755771810007 0.449466787423049 0.368751140690552 0.347207874899448 0.390076483755851 0.361126290744653 0.496481294156366 0.531608690580991 0.522229216915815 0.552581819630108 0.580693965115855 0.404040938881667 0.731602710468749 0.508258889330572 0.549996513328085 0 0.276429741288407 0.290940141711999 0.164380541074878 0 0.289354867143536 0.149868861395796 0.170858786532994 0.408536035447653 0.0580525451897985 0.212502524581064 0.114764159064042 0.591463964552348 0.376162846378259 0.346688472311141 80 203
5556 176034 1 0 10 "PR" "RO" 0.247091885186163 0.527663536845605 0.179016294568902 0.381992928079324 0.405548927021712 0.457942715277109 0.435324414620539 0.48615727120452 0.447476871256342 0.400471469283068 0.476252599261177 0.424571990943317 0.678837706335574 0.48278004513197 0.602990464838607 0.427885357476476 0.797981204067592 0 0.484012443808182 0.450104467289964 0.000136719671559757 0 0.000169751126244756 0.000106367176087775 0.201816442756123 0.999832380198945 0.515522227273009 0.549615124687154 6.56335047253276e-05 0.000167619801055448 0.000295577792564162 0.000174040846793553 86 3601
5557 449407 2 0 10 "PR" "RO" 0.240876935517932 0.503963155393997 0.19441852924607 0.406347261143235 0.400924514519704 0.450508398023336 0.433042947883624 0.480368997493126 0.447077927193077 0.404515414371102 0.478407990242742 0.430566885206052 0.666593391789452 0.472444284491162 0.620215200028159 0.438461441145377 0.660119467986648 0 0.466827365471711 0.393709438887635 0.00011012829006529 0 0.00014905713611491 8.96695766474971e-05 0.339691909625715 0.999821878872229 0.532773349684666 0.606034146086836 7.84940975720909e-05 0.00017812112777107 0.00025022770750768 0.000166745448881197 85 3601
5558 787010 3 0 10 "PR" "RO" 0.24095928139424 0.513981576440407 0.185835686633212 0.396066114296525 0.390380257617182 0.459596316033299 0.417075287005092 0.488450216600027 0.467928768108741 0.397773186620243 0.495547262722414 0.422248849404903 0.665947568219481 0.472895768364698 0.618686663997704 0.43824051955253 0.744678322057656 0 0.499977035298721 0.438272852174214 0.000143381989257592 0 0.000193341054736947 0.000117738020360694 0.255126543738502 0.999830971219965 0.499318608013545 0.561364853302421 5.17522145846799e-05 0.000169028780034915 0.000511015632996159 0.000244556503003819 89 3601
5559 177109 4 0 10 "PR" "RO" 0.236586196856844 0.496376828552573 0.197883442827455 0.414349547425972 0.410520127148542 0.443418333271282 0.446080795321361 0.469845129669422 0.433450368132862 0.417442385061013 0.465403206644228 0.441440694510293 0.663555427066756 0.470553941970355 0.623329819424393 0.440624437086392 0.581901794936326 0 0.392985580261212 0.33720656683969 0.000110018943670525 0 0.000168616950851867 9.52678045572117e-05 0.417886040224389 0.99982542853541 0.606526407039281 0.662500832504595 0.000102145895614714 0.000174571464589661 0.000319395748654926 0.000197332851157511 84 3601
5560 571253 5 0 10 "PR" "RO" 0.242191783175053 0.508858331214044 0.191168797605977 0.401280266884548 0.402846858673941 0.45286241391626 0.434596546514891 0.48244932258064 0.44561052331291 0.40274090205325 0.477083068617729 0.428431871682129 0.670046419470153 0.475306398187244 0.615344510289056 0.435599393303922 0.70955791087504 0 0.470910200672808 0.412883855766846 0.000152411203370491 0 0.000154009109423049 0.000106507912790202 0.290230551253539 0.99982631133004 0.528724153232525 0.586864181484892 5.91266680505396e-05 0.000173688669959783 0.000211636985243728 0.000145454835472659 78 3601
5561 503632 1 0.1 10 "PR" "RO" 0.23799754261555 0.508816642318883 0.187760503483187 0.401221660680135 0.400452210962526 0.456582788819267 0.424060054196867 0.480983455426626 0.462856367707887 0.408290932283795 0.487021151705995 0.429650432982021 0.666515042506446 0.470911555474048 0.623334153479028 0.439681610314212 0.729285865598695 0 0.530742871194804 0.438696961866069 0.000139547967539884 0 0.00019041949352348 0.000114276150017071 0.270520301649831 0.999824874850894 0.468671510947987 0.560981190534228 5.42847839345249e-05 0.000175125149106316 0.000395198363685264 0.000207571449686189 82 3601
5562 653303 2 0.1 10 "PR" "RO" 0.234378730092402 0.495350029031523 0.196628334571289 0.415050517113413 0.401824800593559 0.452424075305171 0.425877234202759 0.477402963304404 0.460737153850041 0.411259505203124 0.485298321991251 0.43328052293254 0.661503168041767 0.466033572362313 0.632626664097871 0.444726232927373 0.655913783282447 0 0.529678101886639 0.410772299987575 0.00014962036519339 0 0.000314489595732432 0.000159681441359499 0.343858436066913 0.999798186929801 0.469791320892368 0.588904761153705 7.81602854473486e-05 0.000201813070199207 0.000216087625260117 0.000163257417360545 82 3601
5563 380684 3 0.1 10 "PR" "RO" 0.236459054676163 0.49954295741515 0.194757493250776 0.410953739117483 0.418570075205949 0.435760979721787 0.453695358295346 0.457940487964769 0.425776005983573 0.432067674665225 0.457520695153052 0.453413032264843 0.663624582140031 0.470216897073683 0.623679333575175 0.440816690483836 0.625652293237364 0 0.42446048116234 0.360896198361487 0.000114364489802631 0 0.000135621811314164 8.50918891518268e-05 0.374135345843725 0.999823370531677 0.575137423479474 0.638840255134207 9.79964291084751e-05 0.000176629468323272 0.000266473546872171 0.00017845461515499 80 3601
5564 75277 4 0.1 10 "PR" "RO" 0.232992244452451 0.493628443232978 0.19703268395382 0.416925187171498 0.407835866662662 0.447021054840752 0.435426474075321 0.470716617821559 0.449486858560658 0.418821814949973 0.476048579220249 0.440193985074024 0.660420705204158 0.466402815775379 0.631187020709136 0.444586422836226 0.635864973015146 0 0.495171564161524 0.389851011763506 0.000112523492420325 0 0.000217820388447632 0.000112991257832972 0.363949614146443 0.999836510478245 0.504386284722315 0.60988364620266 7.28893459903982e-05 0.00016348952175535 0.000224330727713125 0.000152350776001608 84 3601
5565 154171 5 0.1 10 "PR" "RO" 0.238693747887321 0.503138313825766 0.193319761811546 0.407100531592247 0.394883309907162 0.448403599878751 0.422389566390496 0.475240633917314 0.461604405956377 0.411633009722675 0.489643009667969 0.435575329841293 0.660337202780278 0.466831872944605 0.629938469651072 0.444206122507048 0.690181928179758 0 0.51818855086103 0.422411887980503 0.000125128543224267 0 0.00026036034780136 0.000132944072650553 0.309626373213273 0.999827678809174 0.481287171283121 0.57728965660372 6.65700637446324e-05 0.000172321190826412 0.000263917508047304 0.000165511343126309 84 3601
5566 662353 1 0.2 10 "PR" "RO" 0.240915085608262 0.50256313157847 0.195653624559989 0.407627790398682 0.396611078236044 0.43018971148854 0.426289527271189 0.455355505058681 0.45425000078538 0.430974660689396 0.485094238418554 0.45553557921714 0.654315480470554 0.461543493826332 0.638265955297378 0.449280604044921 0.721931798069878 0 0.550661784383636 0.443955851524224 0.000132324571505364 0 0.000242364917345795 0.000127962741049685 0.277860876358312 0.999819365386909 0.448897722319143 0.555768207070743 7.5001000305145e-05 0.0001806346130913 0.00019812837987572 0.000147978663983095 84 3601
5567 428631 2 0.2 10 "PR" "RO" 0.230567062402918 0.488071477836106 0.199912237560391 0.422534561178497 0.420726974394666 0.427245728152679 0.449666548848998 0.446236629445646 0.434751496314291 0.445835655161152 0.461228124540212 0.464879529326397 0.65455341367659 0.461090671730477 0.640205813298113 0.449790867766807 0.625468473939046 0 0.509746324105991 0.385615012867783 0.000143724046113154 0 0.000456588760069269 0.000199938608535794 0.374315087030841 0.999819769874999 0.489580616972956 0.614030481130021 7.27149839992685e-05 0.000180230125001479 0.000216470160983802 0.000154567393660442 70 3601
5568 487281 3 0.2 10 "PR" "RO" 0.239394735371048 0.508044727528546 0.189665619281863 0.402116495321418 0.405468726367902 0.439034318875412 0.432954053583118 0.461056043231327 0.450699909558834 0.428936804840768 0.478084179137786 0.449826008381436 0.661646257992705 0.467146197318127 0.629483976481664 0.44355498175509 0.713343511364268 0 0.545395903950036 0.436246914714988 0.000172704587587289 0 0.000555453867984444 0.000246343092234212 0.286391990446489 0.9991217394151 0.453436617543883 0.562998083926055 9.17936016559516e-05 0.00087826058490024 0.000612024638096451 0.000508658266722685 83 3601
5569 499148 4 0.2 10 "PR" "RO" 0.233126942205824 0.48891012462105 0.201584798267944 0.421737302843264 0.412855475475416 0.426970020834768 0.445556899561069 0.448976475577119 0.436111493345156 0.440655877105125 0.466173608861323 0.462257288796909 0.653039690360916 0.461030294618655 0.639968483493085 0.450183416523954 0.617715970538008 0 0.482543559631358 0.377104206932213 0.000108654070892846 0 0.00016350570308587 9.21449825160214e-05 0.382092035878957 0.999831482303721 0.516804901095113 0.622560387759825 8.33395121425015e-05 0.000168517696279126 0.000488033570443286 0.000243260325445945 86 3601
5570 8105 5 0.2 10 "PR" "RO" 0.239833966073127 0.505061772825176 0.192508762857889 0.405048734934465 0.399471826805059 0.431784357923298 0.43001956009312 0.455145815261429 0.451369681925079 0.433121737898554 0.481943485270834 0.455961390961409 0.655462058437306 0.463386055708701 0.634754472769705 0.447680808455622 0.72134410371216 0 0.502975458776756 0.42696064699943 0.000139997152707682 0 0.000237005336543365 0.000128903295703935 0.278463784712856 0.999770308442616 0.49655106009586 0.572742727229591 5.2114422276798e-05 0.000229691557384053 0.000236475790841062 0.000167722475274665 86 3601
5571 264736 1 0.3 10 "PR" "RO" 0.23664739913732 0.50304530485069 0.191673896022785 0.407025362749353 0.392901129727984 0.421284623375557 0.41880641887638 0.440124778965993 0.466050910169393 0.451299363717427 0.49299192763571 0.470901653965198 0.643740275689091 0.453676935315219 0.650349032966195 0.457297881309523 0.74036024059792 0 0.562455416105726 0.453117536562825 0.000132888115905596 0 0.000291454321917858 0.000143970565839721 0.259449166077778 0.999809133367789 0.436906414375326 0.546544613097226 5.77052083964298e-05 0.000190866632211421 0.000346715197030471 0.000193879774110062 79 3601
5572 81390 2 0.3 10 "PR" "RO" 0.238282685486401 0.501480336676519 0.194321209666764 0.408708757017452 0.381770507951241 0.426867250529452 0.406514432118918 0.448016770436654 0.477340763440714 0.441490581590964 0.505276365554706 0.462908601277087 0.642601564726747 0.451877369471904 0.653736882182603 0.459099418243719 0.716378764868081 0 0.56105703210876 0.448281819654107 0.000272681905497615 0 0.000293220011109439 0.000197131707935053 0.283281928314053 0.999581555274198 0.43823661974685 0.551232871741136 6.66249123690914e-05 0.000418444725801542 0.000413128133280598 0.000288176896822107 83 3601
5573 842128 3 0.3 10 "PR" "RO" 0.240862242697602 0.504824251428959 0.19357369263791 0.405268422381115 0.389245375345756 0.434331946846054 0.414196175378013 0.457921260295964 0.469369272375264 0.429769380117645 0.496873517387233 0.452684367999861 0.652650903793507 0.458917678490638 0.643143018884364 0.451676352434312 0.730623747111818 0 0.615475127317285 0.470722058863261 0.000309295264971465 0 0.000379043509248087 0.000238712007729338 0.269008894329276 0.999836515732334 0.383770885504131 0.528843720795142 5.80632939341007e-05 0.000163484267665625 0.000374943669336603 0.000195508333867006 78 3601
5574 506199 4 0.3 10 "PR" "RO" 0.232866868572389 0.494539789354182 0.195997475877494 0.415743536212118 0.385980406178053 0.432407128460769 0.408859463432743 0.452770213260404 0.478560919959601 0.437921265656146 0.503665510984302 0.457947054104216 0.6420606358918 0.451759710157398 0.654238568685367 0.459426254774243 0.693073222359187 0 0.609737240160078 0.453584739936604 0.000178929781447062 0 0.000316368400555878 0.000170651878846561 0.306616075296245 0.999808242466345 0.389010995465306 0.545823801648368 0.000131772563121477 0.000191757533654967 0.000935395974059526 0.000420806536181579 88 3601
5575 267655 5 0.3 10 "PR" "RO" 0.232073422912708 0.484656387799403 0.204784523642455 0.426167612278061 0.410703896514713 0.409137628860995 0.446678227449916 0.429676296075135 0.432837844549515 0.460021215948891 0.464574777309783 0.481824381944452 0.641994185600562 0.453499601913916 0.651214053891658 0.457706445064139 0.575259070420348 0 0.498067363064538 0.365903372412535 0.000127608876477551 0 0.00042014405610798 0.000180664423219073 0.424512077242749 0.999748394487979 0.501238443255825 0.633710956445335 0.000101243460425361 0.000251605512020749 0.000274049623529009 0.000205006718910822 82 3601
5576 707053 1 0.4 10 "PR" "RO" 0.237141964364384 0.498895800113993 0.195935345900647 0.41144197172955 0.395089803968702 0.402438357837764 0.425854716123522 0.42065903447604 0.455015727499004 0.470120965799379 0.485910618571092 0.490672293744625 0.635906045267617 0.448367973276399 0.658503692549838 0.462785236072016 0.675646566710774 0 0.565310476681441 0.428803878187229 0.00019856189956386 0 0.00085187807891078 0.000345272337064004 0.324087024629475 0.999790913156947 0.433512073112609 0.570656373303599 6.78467601869709e-05 0.000209086843053081 0.000325572127040028 0.000194476172107998 81 3601
5577 620592 2 0.4 10 "PR" "RO" 0.229758069936396 0.479453208440928 0.207160852607645 0.431317102669905 0.412018560171712 0.392538137366756 0.443590901438079 0.409355320430126 0.438580274489178 0.482246165182158 0.467934157234751 0.502098410939923 0.63203641870563 0.444067641003808 0.667574072443313 0.467190135189426 0.599672347738576 0 0.566694483215151 0.393837476072998 0.000390621302806928 0 0.000552769617997444 0.000314340103457395 0.399813581224133 0.999827505939347 0.432110955487938 0.60554559965194 0.000123449734483628 0.000172494060652988 0.000641791678914127 0.000302584171604423 81 3601
5578 314810 3 0.4 10 "PR" "RO" 0.234263338965029 0.486344925637352 0.204698083439968 0.424146491291994 0.380941643136186 0.408935136386859 0.407124905728991 0.429997373457108 0.476144617525968 0.458148630515586 0.50482322460872 0.481031463926661 0.629201728726552 0.441188512916047 0.671844707460745 0.469972896433723 0.668378578093041 0 0.597016460629562 0.440144351624198 0.000287626441101443 0 0.000360930130715648 0.000223364318547838 0.331263122048143 0.999825490177235 0.402035079833676 0.559361045530693 7.06734177136858e-05 0.000174509822764566 0.00058752940604631 0.000271238526561735 85 3601
5579 628333 4 0.4 10 "PR" "RO" 0.233718653487505 0.498820702844038 0.193059814743081 0.411372058957677 0.401667521252483 0.404412232421855 0.430334691967926 0.420561055112569 0.452798585738407 0.472611837843029 0.481048608046234 0.490749910151412 0.636758530324673 0.44953214659061 0.655765026533799 0.461441057718917 0.707403697042343 0 0.595320835956898 0.446766737758125 0.000142078910251616 0 0.000435286750171473 0.0001910534847278 0.292353475467158 0.999380006235764 0.403725060440849 0.552642382569108 0.000100748580247372 0.000619993764236395 0.000518816852082144 0.00039982618803985 78 3601
5580 374893 5 0.4 10 "PR" "RO" 0.241287117803705 0.496695647025686 0.200995643828145 0.413412025284074 0.386948825849995 0.411627237086291 0.415640351529283 0.436031815232604 0.464457974579303 0.448477442207821 0.496114536170732 0.474662418347712 0.640575149271848 0.449861649150475 0.657463352221707 0.46098864063282 0.733316865498224 0 0.672288962607696 0.48943504613723 0.000593445927614123 0 0.000667448053543015 0.000435944357676224 0.266034451131658 0.999841462415195 0.326771817660156 0.509972239915401 5.52374425041457e-05 0.000158537584804622 0.000271771678604745 0.00015676958969218 78 3601
5581 282302 1 0.5 10 "PR" "RO" 0.230222228057722 0.490046172600941 0.197879234540064 0.420271918960415 0.397060790715121 0.395668757611937 0.419490831216488 0.409549836825809 0.468457354404356 0.485022952845866 0.491926006820753 0.50147428031038 0.626587002221251 0.43924010316459 0.674619388165175 0.471689387951242 0.706306149631908 0 0.696123102734116 0.477647333865835 0.00015789445682285 0 0.000530636053662048 0.000226597224084006 0.293475815050544 0.999812159027692 0.302938538586954 0.521914121391331 6.01408607252065e-05 0.000187840972307987 0.000407722625268297 0.000211947518749756 82 3601
5582 687211 2 0.5 10 "PR" "RO" 0.232866495779983 0.496124572791084 0.19458459833642 0.413898688110199 0.365951178744779 0.40347024496991 0.386333415846009 0.419106884934463 0.503632935963779 0.474094856075039 0.526750912262941 0.491876090151578 0.617577207637327 0.433271350670766 0.683448494355829 0.4781086463432 0.768196568507065 0 0.691347630515251 0.511341644717843 0.000323391054701546 0 0.00058138730853498 0.000310715118989428 0.23048741299756 0.986830931180745 0.298201976178235 0.480765987867302 0.000992627440674041 0.0131690688192545 0.00986900599797974 0.00758165229586507 84 1026
5583 15643 3 0.5 10 "PR" "RO" 0.227696328987743 0.481947472046867 0.202899929114169 0.428609687296153 0.405414808997855 0.383632417748814 0.433755436234726 0.397760562061618 0.450470704381957 0.496073661801173 0.477576975426904 0.513682145772828 0.622219942361077 0.437458631964334 0.676172112205734 0.473664242593518 0.656000709784059 0 0.640894426662638 0.437256551206446 0.00033391046486901 0 0.00083825054617414 0.000382944734005938 0.343490868012243 0.999058692722434 0.357502829460579 0.561751041029186 0.000174511738828521 0.000941307277565741 0.000764493330608215 0.000609463030362059 83 3601
5584 540909 4 0.5 10 "PR" "RO" 0.237190779108415 0.496098336096566 0.198436620505007 0.41424046497142 0.39143953421673 0.379750036890223 0.421755661753027 0.396925291666984 0.458293482659492 0.492911359581769 0.489991493846224 0.514749339535068 0.622785564661892 0.438304910323362 0.674039041625637 0.472954491384246 0.72539603711767 0 0.654088758647229 0.47397114190095 0.000150060001760998 0 0.00106838768503037 0.000387234035081025 0.274360897767134 0.999192220012611 0.344106708178961 0.525123325855031 9.30051134351202e-05 0.000807779987388991 0.000736145488779752 0.000518298208938241 86 3601
5585 776922 5 0.5 10 "PR" "RO" 0.232221898473283 0.485356016167168 0.204123908790212 0.425282766438047 0.40118842536577 0.373536285280908 0.434325988182173 0.389214473883628 0.44550809516291 0.5021541364171 0.47716825549025 0.522544302979957 0.619584253796622 0.436269615642497 0.677955024580217 0.475035754860025 0.641185864482619 0 0.609783785294964 0.423791069324677 0.000120989448451771 0 0.000387496435187026 0.000163667323399387 0.358595307218792 0.999654249099549 0.389442818987009 0.575778598998499 9.78388501374752e-05 0.000345750900450684 0.000385899282840198 0.000266664353423939 84 3601
5586 794019 1 0.6 10 "PR" "RO" 0.231260335007096 0.488091124121016 0.200469831152713 0.422343233204506 0.400678919700834 0.365843482838667 0.426602630995261 0.378463749540439 0.458420954820572 0.515706484549078 0.484816645692396 0.533209063997628 0.614521536276847 0.430764233181684 0.687533550837538 0.480419478698004 0.687413998992033 0 0.690099648026578 0.463806492708056 0.000435894430327057 0 0.00234009950812188 0.000873072554164398 0.311905975273288 0.998608722875019 0.306832961311531 0.534554751621885 0.000244131304352744 0.00139127712498068 0.000727291153768876 0.000765683115894432 84 2605
5587 688109 2 0.6 10 "PR" "RO" 0.23989784743345 0.494224969959898 0.202331436418611 0.415958949041894 0.363406141905655 0.382786547492527 0.390315939321666 0.402614250169022 0.49087723732498 0.48375286595314 0.522376721041221 0.508375117562691 0.612994192132541 0.429458387940498 0.689646488057671 0.481828451955726 0.731016084830573 0 0.721430675144364 0.508101711193193 0.000166821906977877 0 0.00292341130552011 0.000987557433998575 0.268572132445481 0.996828521547141 0.273265240922792 0.489110733615034 0.000244960816967676 0.00317147845285938 0.00238067262732379 0.00179999775777435 86 1144
5588 464137 3 0.6 10 "PR" "RO" 0.236992645389599 0.495648357514417 0.198398868784843 0.414421446878144 0.369858426438174 0.388505166611965 0.392390437673442 0.406605146746865 0.492255499779473 0.482211404364793 0.519592649973677 0.504270639497297 0.616174441914669 0.431565856367796 0.685632320856976 0.479413581412403 0.745162407223186 0 0.756521099816936 0.521727709350727 0.000191345397917497 0 0.000788575973125991 0.000323328125028906 0.254466770949944 0.997676350649207 0.241626116125042 0.476834260252597 0.000179476428952054 0.0023236493507927 0.0010642080848959 0.00111470227164725 84 774
5589 850279 4 0.6 10 "PR" "RO" 0.234971238121669 0.49778880765202 0.194984599880454 0.412326547118246 0.383981986123466 0.362351884625805 0.409840027010892 0.376190134375051 0.474455264870142 0.516424868238189 0.502531085975269 0.535698113185281 0.608138173496304 0.427614040915619 0.690424666434619 0.483852665744753 0.754685486035477 0 0.703930983065533 0.499557478304138 0.00292679448168935 0 0.00993893599741177 0.00413303880787611 0.24227791839134 0.99695669676419 0.285679371109407 0.495164241773428 0.000109801091493978 0.0030433032358101 0.000450709827648067 0.00114524111455832 79 2457
5590 303917 5 0.6 10 "PR" "RO" 0.233391101021513 0.490653496737091 0.19980541378904 0.419568455933911 0.370250679623224 0.384542909255051 0.39238446991006 0.400819657066828 0.493106184370852 0.489998004886181 0.519969522674136 0.510432474511887 0.61078789546065 0.427766662951383 0.691357508417556 0.483516081956952 0.722466407601574 0 0.711586695239961 0.497063986847228 0.000141454329620452 0 0.000842569282584593 0.000321257803457187 0.275149400423111 0.977323022377143 0.264853819044022 0.48757508803943 0.0022427376456945 0.0226769776228572 0.022716916433432 0.0150396673098853 80 688
5591 85419 1 0.7 10 "PR" "RO" 0.227378833071316 0.479282970844717 0.205409863843746 0.431674162208067 0.413808792229922 0.318738872597955 0.445635775422541 0.328124384178925 0.43716220824627 0.568965799729589 0.465868898890832 0.585295650618538 0.593652665485254 0.417286531763489 0.708473867831676 0.494688074108604 0.629768997312767 0 0.691069424131594 0.429656272301405 0.000375136132132597 0 0.00138524278330774 0.000528595347580852 0.36964420379353 0.997096827179157 0.306697722408573 0.568496754326261 0.000211662761570626 0.00290317282084267 0.000847610676525128 0.00131837802475324 88 3601
5592 703389 2 0.7 10 "PR" "RO" 0.236429335493653 0.492343279285199 0.200946209809269 0.417829941802262 0.362181896261874 0.368379381699848 0.383398112919377 0.384249284165993 0.502561136841467 0.505639932130724 0.528778258868264 0.527173679566626 0.601709974474514 0.419986419920724 0.705046744295364 0.491273757785575 0.735968342225798 0 0.771774125781005 0.522260673722377 0.00445363127824412 0 0.0171362456340825 0.00703657334148779 0.259257315964334 0.993483052997123 0.207841425891846 0.467578791357916 0.000320710531623644 0.00651694700287669 0.00324820269306685 0.00312396157821879 78 1978
5593 61077 3 0.7 10 "PR" "RO" 0.234221222708049 0.49021946764549 0.201279109678872 0.420393692503371 0.394373023001154 0.322797275305059 0.426978647947002 0.334608937815043 0.4520690742302 0.558848891927584 0.484854749884579 0.578954312155634 0.592806371861156 0.417287173786966 0.706738092757764 0.494722075716575 0.661835578013029 0 0.662693880532234 0.442679992936756 0.000813042357743034 0 0.00337505818269997 0.0012681188931624 0.335443978606292 0.990064792666459 0.322195938852842 0.54870375460727 0.00190740102293601 0.00993520733354061 0.0117351224322245 0.00734813356281202 84 916
5594 645127 4 0.7 10 "PR" "RO" 0.231651014626015 0.491712760657873 0.197377565141334 0.418446564863117 0.393847055586084 0.357980082640123 0.416839802491289 0.3695123968168 0.471229715454557 0.52603235108081 0.49556884265714 0.542704348218726 0.607564583739118 0.425467496861298 0.696008598409017 0.486144874732556 0.751190030560445 0 0.673216473542097 0.483641441709181 0.000512711208639255 0 0.0029686798027696 0.00108745605391942 0.22001085943546 0.761364558951755 0.174925525773723 0.382253828831523 0.0282863987954554 0.238635441048245 0.148889320881411 0.133017273405376 88 678
5595 422430 5 0.7 10 "PR" "RO" 0.23069463344153 0.488104120824129 0.200009739117048 0.422152983313864 0.389652871343356 0.33580998817841 0.414379859367409 0.346834988214633 0.472052364478485 0.548438825917158 0.49767173495194 0.565850042776887 0.593426063202413 0.415967493439892 0.710255334314869 0.49570918345704 0.728018470824561 0 0.746515257450607 0.494349540044127 0.000149167865694971 0 0.00178244065415888 0.000577212386415171 0.270084277375512 0.974400767213959 0.230845220912537 0.489911617937676 0.00174808393423217 0.0255992327860407 0.0208570809826971 0.0151616296317826 79 2457
5596 19190 1 0.8 10 "PR" "RO" 0.229889505362051 0.476050358450417 0.210232641195994 0.434451450266179 0.410070000407686 0.358557840733375 0.437887577009841 0.37365333257898 0.44499430207194 0.517643717151249 0.472872833110838 0.539223062083296 0.614203425932581 0.42931723006551 0.691551650807589 0.482062631208505 0.705799879694259 0 0.524592226696051 0.416612703853932 0.00148128031266626 0 0.00367828544514213 0.0016431891435334 0.2098993255852 0.43663178663417 0.0975792051912852 0.251927335709357 0.0828195144078752 0.56336821336583 0.374150282667522 0.329816771293178 81 209
5597 812185 2 0.8 10 "PR" "RO" 0.22651480347339 0.475197640159197 0.207809902789119 0.435407340584859 0.402688380418932 0.334250417139981 0.427575487579427 0.345061088337885 0.458246150480904 0.550617397213872 0.48406436293477 0.56826578200826 0.594984202252846 0.415678123495997 0.712241676636506 0.496190219891818 0.669772597972968 0 0.683269382407052 0.448012002751382 0.000847335606204833 0 0.00768943102044882 0.00254542602711334 0.310174869972451 0.852316839304119 0.194584687243561 0.459333650725215 0.0192051964483761 0.147683160695881 0.114456499328938 0.0901089204962897 85 201
5598 785177 3 0.8 10 "PR" "RO" 0.227368804211238 0.483122105663913 0.201621799457891 0.427639796797839 0.381149652198439 0.307637319320269 0.40427947144787 0.316568546752546 0.482906381702199 0.583891161633574 0.508233628592003 0.600526342270525 0.571762289970592 0.400661814497952 0.735020571125778 0.512819354797925 0.712760515171521 0 0.75759100432548 0.487549133318811 0.00172836037985232 0 0.0043741930263829 0.00189038854912677 0.284553359345811 0.985161563061806 0.232048761785004 0.50356970279509 0.000957765102815978 0.0148384369381943 0.00598604086313287 0.00699077533697261 88 470
5599 518087 4 0.8 10 "PR" "RO" 0.233167171851313 0.491238526789011 0.199171171552474 0.418881312149943 0.385704406922504 0.310580933450261 0.408225225121064 0.321021761824098 0.478221405160004 0.574120224868109 0.503428824654417 0.593204778242255 0.581309842037695 0.406467975301808 0.725341986566531 0.505542607056391 0.774598772359906 0 0.797897723759591 0.524077654805646 0.000719572875621799 0 0.00508936629872149 0.00169655794225365 0.223891657152109 0.988900610207382 0.192290141952976 0.46892110305526 0.000789997612363407 0.0110993897926183 0.00472276798871119 0.00530468419684044 86 701
5600 414217 5 0.8 10 "PR" "RO" 0.228041603898255 0.479227101977475 0.205830390271979 0.431473703270009 0.405372230355941 0.315951141378646 0.431387563744053 0.325960103145546 0.453899989021604 0.572246026975923 0.47991008153028 0.589942538767837 0.588703289765549 0.411831233931265 0.718903398270743 0.500816137219786 0.658642384565782 0 0.574987072798419 0.409767092779107 0.0246150266193138 0 0.0871313671690409 0.0335911739680402 0.297437427190343 0.830017816119925 0.187550730770461 0.449248133359902 0.0193051616245605 0.169982183880075 0.150330829262079 0.10739359989295 82 1172
5601 864014 1 0.9 10 "PR" "RO" 0.229015093512283 0.479891178825167 0.205736696265552 0.430578449517163 0.404955601999134 0.342489007378579 0.429422842707773 0.354582970876076 0.456492518740336 0.540832814665627 0.481882560494084 0.559747793943684 0.602737398201139 0.421094438255059 0.704399362968533 0.490950097798989 0.710142653710792 0 0.525682677186366 0.418195052154814 0.00664431289551928 0 0.0206806794883344 0.00851159167955994 0.206434025401582 0.481351319090682 0.101068778767664 0.267879210648743 0.0767790079921069 0.518648680909318 0.352567864557636 0.305414145516883 85 209
5602 394060 2 0.9 10 "PR" "RO" 0.218043951115604 0.454707544926574 0.219400359253917 0.456625516235044 0.432553888627456 0.29683249632733 0.463776533600185 0.305657593356172 0.420266944552592 0.595251677727888 0.447579456627196 0.612843513362043 0.582737143592998 0.407818694089175 0.727159670394157 0.505926838463564 0.557499112700269 0 0.434816579893921 0.321431617792444 0.00924551867271805 0 0.0332807243695399 0.0122694946433741 0.354160277294554 0.607391820949485 0.186331387601938 0.401885885317077 0.0790950913324588 0.392608179050515 0.345571308134601 0.264413002247105 86 203
5603 227894 3 0.9 10 "PR" "RO" 0.225414854790173 0.477466106291036 0.204569555918666 0.43305956934062 0.381833985645191 0.367088210423491 0.400823462699535 0.380156383357312 0.488817822126389 0.51622056694582 0.5113478549074 0.534265241978294 0.599875952824515 0.419040175321371 0.70708875045477 0.493349739925316 0.759743263263822 0 0.480242941307625 0.429244813329849 0.0242506756996113 0 0.0435965200865362 0.0224648136948985 0.0913294476693857 0.306765970027532 0.0468507278221281 0.146686583628185 0.124676613367181 0.693234029972468 0.42930981078371 0.401603789347068 83 219
5604 39768 4 0.9 10 "PR" "RO" 0.226509594724219 0.479271634089485 0.204064318513142 0.431169583927419 0.390590013259538 0.353182246287186 0.411940527100319 0.364379115803828 0.477116416332431 0.532985624543218 0.500586993895455 0.549392335677494 0.598395724497581 0.417960821989002 0.709115338950966 0.49430693286594 0.728569464013795 0 0.459736630208199 0.409178845930784 0.011215973009163 0 0.0368570011043317 0.0152809880316756 0.165140125366867 0.371619418342218 0.0826689711545866 0.207803040441403 0.0950744376101742 0.628380581657782 0.420737397532883 0.367737125596138 87 232
5605 451251 5 0.9 10 "PR" "RO" 0.226097369811318 0.472304347438742 0.210145018260941 0.438261803304592 0.410920240309729 0.342824041940515 0.436736746657157 0.355498403055691 0.44966983571821 0.539785962866145 0.475176402548081 0.55935665316431 0.602969510936439 0.421389555627289 0.704872917553118 0.491062195711443 0.701820669792865 0 0.466781828559978 0.395287597953538 0.0019936219310232 0 0.0100682863557276 0.00367306700663221 0.213179064311726 0.368709380835711 0.0891052946304069 0.229722517646278 0.0830066439643861 0.631290619164289 0.434044590453888 0.371316817393552 83 225
5606 419860 1 1 10 "PR" "RO" 0.209828553756057 0.425776654230671 0.240118385512433 0.486162876577848 0.406925282913087 0.331638611252121 0.432485252758342 0.343809574403084 0.452569301762818 0.550466693544545 0.478385663662592 0.570426033535845 0.579110500838661 0.400583870615405 0.741636383166115 0.51177655559203 0.24645164090267 0 0.135340519937858 0.128139282728026 0.248086715979623 0 0.405526602176487 0.208023080795566 0.372843955010743 0.534271912689095 0.106444030426424 0.350793676315443 0.132617688106964 0.465728087310905 0.352688847459231 0.313043960160965 83 213
5607 619478 2 1 10 "PR" "RO" 0.224331774883174 0.468539240892436 0.211678071031821 0.441699072548542 0.375843443057631 0.380625235776413 0.394086145424794 0.396472488993955 0.495506454772299 0.497486449551472 0.518119313876642 0.517814683280374 0.602566114300196 0.419548227991018 0.708174523193706 0.492704535464012 0.704558935029599 0 0.336125441968779 0.365275287114244 0.095143593549566 0 0.117109280243023 0.0721102079857977 0.0516582512937283 0.141033311495731 0.0224447545845537 0.0705695910289671 0.148639220127107 0.858966688504269 0.524320523203644 0.492044913870991 85 209
5608 876375 3 1 10 "PR" "RO" 0.216644165489322 0.451622026923001 0.22062603184371 0.459269990049477 0.369751180448177 0.372709080105078 0.386895877757077 0.38628371294735 0.503926226991524 0.509227168286754 0.525409979927182 0.527390381533391 0.58787429576595 0.408038583464057 0.727202729482848 0.504263441971154 0.585650587452044 0 0.26683791526792 0.297883429570913 0.121905493294353 0 0.184157141658459 0.103062348223611 0.0878609314921831 0.212753357598897 0.0381986394209156 0.111671520578548 0.20458298776142 0.787246642401103 0.510806303652705 0.487382701626928 81 209
5609 172049 4 1 10 "PR" "RO" 0.224470024746532 0.469101960700881 0.211507311331265 0.441556206592365 0.402266536838396 0.361255054407865 0.425585795753477 0.374440651683043 0.46094957509492 0.520757714258707 0.48567355147315 0.539618447794525 0.606230820369662 0.422873390791577 0.702360956008079 0.489127919861737 0.703112726070537 0 0.373123653894156 0.369662332114727 0.0250159903933843 0 0.0542502107510842 0.0255760477885773 0.129208292924902 0.194121448868867 0.0463995445895586 0.125647777163858 0.142662990611177 0.805878551131133 0.526226590765202 0.479113842932838 83 216
5610 836162 5 1 10 "PR" "RO" 0.218670754144893 0.45753964530902 0.216892404708199 0.453151409799901 0.371016245263261 0.379771192992201 0.388386620151664 0.392997877131572 0.502921090250979 0.50256757207104 0.524085764462145 0.519801815856911 0.594064473272624 0.412628782057664 0.719636735869209 0.499373075430386 0.590289413017697 0 0.259706875527817 0.29765230746298 0.12534013312907 0 0.222434755732142 0.117053220222369 0.128411045930029 0.229723635549622 0.038663822156948 0.131482983261663 0.155959407923204 0.770276364450378 0.479194546583094 0.453811489052988 85 195
5611 593400 1 0 20 "PR" "RO" 0.238124497184004 0.501257052922099 0.194621519203851 0.409252567610991 0.415855089898541 0.451265515684354 0.449391031653495 0.477651325381896 0.431278857015126 0.410001113786775 0.461625942511833 0.433329044967512 0.671684799975451 0.475931563398 0.615261504604801 0.434914815854348 0.621219388505565 0 0.460135316187137 0.373023512062423 0.000652431445059279 0 0.000141210946159557 0.000276963043646356 0.378048259822664 0.999819572811928 0.539527352619674 0.626549195353164 7.99202267113782e-05 0.000180427188072269 0.00019612024702966 0.00015032954076677 83 3601
5612 485628 2 0 20 "PR" "RO" 0.244261342600098 0.501279477706711 0.199635218127411 0.40919571643235 0.394976362404744 0.449990234433668 0.431354985287194 0.485146561230261 0.445381758513269 0.395726524318145 0.481078935668856 0.425675742457832 0.666744641019304 0.472834177970647 0.620189359543118 0.43841163178689 0.623883625090552 0 0.484098592770094 0.389600145000297 0.000110653528216486 0 0.000119654997461481 8.04666108622373e-05 0.375928226790027 0.999835924424309 0.515577020144966 0.610173110543727 7.74945912046803e-05 0.000164075575691173 0.000204732087479273 0.000146277845113636 84 3601
5613 805428 3 0 20 "PR" "RO" 0.237173882850192 0.495636065053666 0.19887039726577 0.414963489637578 0.412496563366009 0.449648833134632 0.445760388061456 0.478315220332719 0.434379869492886 0.407676828956089 0.465323422230495 0.432704562643211 0.668246581100513 0.473156470071235 0.619898746490258 0.437752541327007 0.603869876165494 0 0.445199538309709 0.362377318332626 9.92156667812586e-05 0 0.000130039486848368 7.86429151919537e-05 0.395941111800865 0.999537051419209 0.554484717536701 0.637305734201045 8.97963668595439e-05 0.000462948580790589 0.000185704666741857 0.000238304551136528 84 3601
5614 650747 4 0 20 "PR" "RO" 0.24096479252185 0.507330441941211 0.191463366212886 0.40276055048853 0.395443844880106 0.460468570459848 0.42341747082046 0.49121933941738 0.459320954973332 0.39375423824179 0.488383805242799 0.419377884193283 0.668921000191828 0.473949417431376 0.618000962820446 0.43688576625226 0.724424100848151 0 0.514460592319471 0.434693053220077 0.000131756779166297 0 0.00016141676184077 0.000102292267170845 0.275376090198934 0.999821779032922 0.485157739044235 0.565051360396027 6.80521737487069e-05 0.000178220967077736 0.000220251874452571 0.000153294116725168 83 3601
5615 392191 5 0 20 "PR" "RO" 0.235860411477838 0.490652894985167 0.202272122718716 0.42010239920834 0.410978123062391 0.448421335565499 0.443275143796083 0.476923180177862 0.437340156484817 0.408816550111425 0.46789796087494 0.434085570835528 0.665560140791783 0.47023056494094 0.625350476016837 0.44075748774493 0.582330769998126 0 0.448115298851308 0.355681490236557 0.000159150512781969 0 0.000137364363039897 0.00010221358316991 0.417344994814703 0.999449583822916 0.551528527780978 0.643913029038396 0.00016508467438957 0.000550416177084083 0.000218809004674776 0.000303267141877312 81 3601
5616 878213 1 0.1 20 "PR" "RO" 0.229265852304061 0.48217963510187 0.20429870374845 0.42896842779601 0.4340232339423 0.434090731675245 0.469797710615647 0.454558983546715 0.411171959536872 0.43722157084573 0.440998718132443 0.456929565799144 0.663322835112834 0.46858403954367 0.628495468939751 0.442575609823109 0.49029974381811 0 0.392385548970294 0.297628901096432 9.06066777848087e-05 0 0.00022369794262087 0.000104681465770492 0.509497240664008 0.99982159602632 0.607144132493574 0.702088303188275 0.000112408840097238 0.000178403973680147 0.000246620593510234 0.000178114249521947 84 3601
5617 44270 2 0.1 20 "PR" "RO" 0.240098853119576 0.500757462651389 0.196624392349229 0.409562899807818 0.383594442320205 0.450743133846955 0.410502631218094 0.480658326490114 0.471906326165606 0.403861191759287 0.501242237906074 0.430025382838907 0.657267641203156 0.463976221545828 0.634508151311676 0.446944713906803 0.670916764382793 0 0.51526084409776 0.418174890859706 0.000130265902766002 0 0.000187406689699119 0.000110993251824747 0.328879640629977 0.999826165467527 0.484367376450732 0.581573001536018 7.33290844635041e-05 0.000173834532473456 0.000184372761809142 0.000141114352451013 85 3601
5618 400813 3 0.1 20 "PR" "RO" 0.241604594140082 0.508615440495921 0.190901040319952 0.401542109797394 0.387062744011791 0.450664316636268 0.412592611100591 0.478314030278522 0.471228366850051 0.407924264552654 0.499300840689685 0.432443781815851 0.660468124464111 0.466432698035915 0.630477356021304 0.444509552800319 0.711210094583275 0 0.498072411766118 0.426333998775014 0.000124920820455057 0 0.000178911775842682 0.000105961407104424 0.288603330271805 0.999813047122314 0.501528238199968 0.573406987512383 6.16543244652766e-05 0.000186952877685755 0.000220438258071178 0.000153052305498217 83 3601
5619 467313 4 0.1 20 "PR" "RO" 0.239683869837265 0.500148281271 0.196704117693907 0.410239076569781 0.40088376458893 0.452800612960262 0.429496935399795 0.481995203809121 0.452679342843345 0.403254350687198 0.481969543871059 0.428736182259523 0.666526058611861 0.47058626387151 0.624670964459178 0.440281244228213 0.647640235350991 0 0.506159579552264 0.402191905611973 0.000122420542835493 0 0.00018768867156484 0.000107167472694027 0.352164405787046 0.999819865802512 0.49346650443276 0.5975569439936 7.29383191270622e-05 0.000180134197487715 0.000186227343411556 0.000143982921733589 85 3601
5620 22424 5 0.1 20 "PR" "RO" 0.239937755194759 0.506346565190196 0.191481730456304 0.403770890266842 0.398892176778796 0.449347173358216 0.427161951106633 0.476103236528238 0.456186410807286 0.410809738829898 0.48454932997088 0.434675484707662 0.664057430263265 0.469774219543362 0.624979805274896 0.441103137861978 0.711357091866492 0 0.514125235539368 0.427968170672287 0.000145579640267363 0 0.000190777581783372 0.00011647478494273 0.288436313431892 0.999839232600043 0.485446486668371 0.571764346966397 6.1015061348913e-05 0.00016076739995742 0.000237500210477885 0.000151007576373682 75 3601
5621 401472 1 0.2 20 "PR" "RO" 0.235808259625236 0.502354212827947 0.191737846049754 0.407913979360697 0.394633424271832 0.444160923597696 0.419404150251124 0.466548958166739 0.466909571960177 0.42349845454401 0.492452773891841 0.444235260242657 0.655205433559999 0.462410012471487 0.636941859301848 0.4485718639594 0.683703701230061 0 0.5487190843656 0.428967384782491 0.000127219398744714 0 0.000185782416173852 0.000108151391625106 0.316105505024771 0.999819453040801 0.45085992111152 0.570767014716517 6.35743464232465e-05 0.000180546959198979 0.000235212106706138 0.000157449109366594 86 3601
5622 725860 2 0.2 20 "PR" "RO" 0.235713361356616 0.493407740713751 0.199479384939415 0.417101190662724 0.410859088553027 0.43331316929048 0.442247537415735 0.45753406162994 0.439722838191896 0.430360946912651 0.469503562322127 0.453496932356201 0.657799490278369 0.464362805982178 0.634521277491688 0.446741637604394 0.625562378835778 0 0.495117715169582 0.385732349474113 0.000164232199397451 0 0.000250788809057347 0.000141156835376695 0.374186496530485 0.99982442802512 0.504284600447938 0.61392585727151 8.68924343397665e-05 0.000175571974879856 0.000346895573422721 0.00020063641899996 87 3601
5623 82028 3 0.2 20 "PR" "RO" 0.239215542146905 0.499739244650187 0.1968629808914 0.410567957284484 0.404976533369661 0.430147676430343 0.435544556690275 0.455273943286629 0.445879983343327 0.431266628143573 0.476146589263972 0.455713180804564 0.656777647046906 0.463512388708208 0.63543628663485 0.447489685838974 0.684404322340081 0 0.509942967359201 0.41413173762118 0.000219744130114253 0 0.000350030260325414 0.000194153647690846 0.315266647677476 0.999271423485124 0.489418445256497 0.585313232761215 0.00010928585232837 0.000728576514875932 0.000288557123976224 0.000360875969913604 85 3601
5624 358194 4 0.2 20 "PR" "RO" 0.231551121658002 0.487067665213459 0.201664946447867 0.423704142139424 0.416901719881195 0.429790876434789 0.448455978587383 0.450953875061715 0.433221364563243 0.439340667898974 0.462518744409447 0.460315316668354 0.654897419815994 0.461990734632589 0.637945962678975 0.449024366511967 0.575413123287154 0 0.461553828304618 0.353800784762588 0.000119824626013179 0 0.000256393437957993 0.000126450297558768 0.424369289746433 0.999657766761874 0.537952214169868 0.645850744118461 9.77623403993352e-05 0.000342233238126063 0.000237564087556372 0.000222020821392343 81 3601
5625 150406 5 0.2 20 "PR" "RO" 0.240876405343027 0.501606741577818 0.196385435620216 0.408776387848853 0.405471784340521 0.437023653705484 0.437601570347381 0.463477116722916 0.441945076153375 0.422431592953755 0.47340722667572 0.44748492907476 0.66212412436603 0.467648661595185 0.628573770173781 0.443140728618581 0.653994785129506 0 0.492065758305368 0.398047443340424 0.0001075355166917 0 0.000154283907029939 8.96917749529493e-05 0.345810617486493 0.999840839181286 0.507467735594096 0.601679095779188 8.70618673091701e-05 0.000159160818714132 0.000312222193506046 0.000183769105434832 84 3601
5626 826528 1 0.3 20 "PR" "RO" 0.237022811735192 0.502648137393005 0.192365049730385 0.407471538137815 0.403565477366905 0.430018617852181 0.429667095442624 0.451076336885517 0.455239024017356 0.438943516924229 0.481572220237022 0.459756104646053 0.653814859344735 0.460881199058783 0.639456320201177 0.44985792735333 0.721135232050427 0 0.574014395699937 0.447555109169481 0.000271888922783019 0 0.000795031958323827 0.000359655256334743 0.278531772866887 0.999836154468171 0.42494219551809 0.55193027830268 6.11061599029576e-05 0.000163845531829362 0.000248376823649607 0.000154957271504104 74 3601
5627 643170 2 0.3 20 "PR" "RO" 0.233197575419059 0.49094000471364 0.199549633617063 0.419670018069941 0.407104844402833 0.429166116684319 0.435816008195581 0.450201235079668 0.448082242984849 0.440055085817035 0.475495763830402 0.460898884847382 0.651333055962635 0.45880585022034 0.643618298018005 0.452211819889812 0.613408220882748 0 0.514940033758675 0.387554025490654 0.000118271012546288 0 0.000200533169239448 0.000108177234107694 0.386280752683501 0.99771888128103 0.483083829388785 0.610963894947392 0.000192755421204625 0.00228111871897009 0.00177560368330059 0.00137390232784628 86 1262
5628 853267 3 0.3 20 "PR" "RO" 0.235785488939528 0.493747050292897 0.199277456430457 0.416813366470003 0.399697408744713 0.429689985382265 0.428540433436773 0.453116262600164 0.454958343181282 0.434763181084193 0.483483054325253 0.457760404515169 0.650479186003017 0.458417826750952 0.644138218563195 0.452742204511971 0.644907789699658 0 0.558371262919682 0.416127349240711 0.000219502824210695 0 0.000615379064876803 0.000282449334029816 0.354715232464942 0.998797130468568 0.440639077108143 0.583036536621355 0.00015747501118977 0.00120286953143246 0.000374280907298409 0.000553664803904103 85 3601
5629 13374 4 0.3 20 "PR" "RO" 0.235009988670204 0.494911682501701 0.197572717814309 0.415438363865968 0.418186223537354 0.419671087851655 0.450678331214705 0.439887807796293 0.430574026015118 0.450334099657152 0.460381262760362 0.471347233729942 0.653938644364708 0.461626341526374 0.638026780650444 0.449265662107497 0.669373834988291 0 0.502365309382431 0.400518175860622 0.000129902147647408 0 0.000632291930372948 0.000250585034430585 0.330429434510597 0.999822176130626 0.496679464212472 0.599046001443216 6.68283534637885e-05 0.000177823869373989 0.000322934474724573 0.000185237661731364 85 3601
5630 73597 5 0.3 20 "PR" "RO" 0.241797382165631 0.507392129671988 0.192159792175977 0.40271603836951 0.382066427690726 0.431589987313192 0.408496218274285 0.456340889784037 0.473788974974956 0.430471799742827 0.503404656105028 0.4545158789185 0.64862558966759 0.45740093833661 0.644290179534868 0.453558593010022 0.71485652531378 0 0.535381336650738 0.440793739932654 0.000151243662724689 0 0.000826880963323616 0.000330808231472411 0.284928203048212 0.999826024609578 0.463546817557641 0.558718230076207 6.40279752828552e-05 0.000173975390421747 0.00024496482829762 0.000157221759666919 84 3601
5631 378165 1 0.4 20 "PR" "RO" 0.240990197433372 0.501710642200493 0.196408995586047 0.408546739466294 0.400641500836799 0.413789823909187 0.429450229701913 0.435357602715746 0.452238029760628 0.452583523558928 0.481647127164847 0.475638316917805 0.648205859806366 0.45552700971543 0.648819772245825 0.455262581521145 0.691491297698631 0 0.581581628680294 0.440384172888452 0.000166534199058627 0 0.000543286403601401 0.000235684226128701 0.308215180416475 0.997881322181661 0.417298680284363 0.558487189376851 0.000126987685835453 0.00211867781833881 0.000576404631741309 0.000892953508568039 85 3601
5632 299202 2 0.4 20 "PR" "RO" 0.23172714235491 0.490410688641063 0.198765729343948 0.420079128063672 0.420155842473856 0.403667373711752 0.45103141924561 0.419376237133397 0.432449683215102 0.47430249551089 0.46023984249564 0.492009820792334 0.643638750447715 0.453304893028063 0.652141818706944 0.457757588871853 0.651116576304855 0 0.5345748445831 0.401439465906296 0.000173101045073242 0 0.000311793925820834 0.000160597612745774 0.348614602323029 0.999839046215982 0.464366525084146 0.598076172673339 9.57203270427394e-05 0.000160953784017902 0.000746836406933088 0.000323763807620006 85 3601
5633 86263 3 0.4 20 "PR" "RO" 0.229697964944488 0.481711853427717 0.205163553864336 0.429218379676069 0.419712877200909 0.395997766742656 0.453896710427897 0.413043754883109 0.426084178673537 0.47901340202921 0.456691874522086 0.498637281448718 0.637553286916271 0.449374399007724 0.657712344215709 0.461703272310524 0.56640980343977 0 0.502370815570698 0.359902078662166 0.000126303735792424 0 0.000404514278172866 0.000172288628743544 0.433343810981482 0.999352039235126 0.496612142616205 0.639476919451574 0.000120081842955425 0.00064796076487429 0.000612527534924538 0.000448713257515774 79 3601
5634 598748 4 0.4 20 "PR" "RO" 0.229478205714135 0.482887465052252 0.203605819082325 0.427837214485889 0.396161906000006 0.408963359097268 0.424915164047061 0.426917902630398 0.457782137196584 0.464766521070021 0.486633110766483 0.484457371891241 0.632040838262772 0.444710319519996 0.664880148215628 0.466517036561055 0.607908540347658 0 0.53543321420322 0.392346156391684 0.000103585732451519 0 0.00032321947141106 0.000142400416799933 0.391894941517456 0.999813182132802 0.463739509754591 0.607254980925629 9.29324024342424e-05 0.000186817867198389 0.000504056570778216 0.000256462265886279 84 3601
5635 144116 5 0.4 20 "PR" "RO" 0.237782292310586 0.502720427957653 0.192833278758746 0.407369729719746 0.389798102947005 0.417633838646648 0.415589950895953 0.437644279647332 0.468434757714858 0.452043750799262 0.496386551770428 0.473336570448886 0.641498263107413 0.45177167496617 0.653072533015806 0.459253668363757 0.733871112954358 0 0.58527258100441 0.459433232279438 0.000242267214791872 0 0.00120799248155502 0.000483768156100466 0.26574805734447 0.999062920205013 0.412720749051066 0.539482708219511 0.000138562486380282 0.000937079794986628 0.000798677462969151 0.000600291344950177 84 3601
5636 411746 1 0.5 20 "PR" "RO" 0.231522758791126 0.488087817295073 0.200811668633996 0.422600868720912 0.420222058942427 0.379356023585807 0.455224557009223 0.394076577026716 0.425473727676471 0.499294016422525 0.456243625988854 0.517846559267214 0.631311800055244 0.445596033599866 0.663195540683495 0.465776532016778 0.613277695744617 0 0.522333474326357 0.381993568117916 0.000121123101489086 0 0.000400890923584236 0.000166714363964332 0.386491741099373 0.999715482591925 0.476574661943596 0.6174939386167 0.000109440054520257 0.000284517408075407 0.000690972806463127 0.000345778901420109 88 3601
5637 195357 2 0.5 20 "PR" "RO" 0.237102194840808 0.496662223233817 0.197658240153668 0.413592659444411 0.383648100651318 0.408180367552769 0.410095357163345 0.428459644113961 0.473594039567986 0.460254266370024 0.501909087412073 0.482507442737632 0.633016428942852 0.445024406211668 0.664582393122673 0.466057230651702 0.713357700241858 0 0.633285370980831 0.468432140841721 0.000143662854648463 0 0.000441233819428605 0.00019614253126071 0.286428314720593 0.999341191606431 0.365512735025905 0.530896741913429 7.03221829005104e-05 0.000658808393568965 0.000760660173834938 0.000474974713589668 85 3601
5638 870306 3 0.5 20 "PR" "RO" 0.227954088683241 0.483831414172394 0.201607867997249 0.427033023887069 0.418002071222921 0.380753280743856 0.453266346705582 0.393881368986628 0.428055622055834 0.501835821506177 0.457838353126836 0.518204632957279 0.62733176466663 0.443176088037429 0.666553589778255 0.468193058996246 0.571966675841577 0 0.501166042706427 0.360037030960227 0.000120096729146724 0 0.000633391105808281 0.000238936471101699 0.427611986967374 0.998823076175343 0.497004929100251 0.638855248369865 0.000301240461902755 0.00117692382465663 0.00119563708751349 0.000868784198805843 83 3601
5639 649765 4 0.5 20 "PR" "RO" 0.234330970182119 0.49589363299957 0.196176965219973 0.41448425289281 0.395273259772125 0.402678915652569 0.420757575021011 0.419721331933532 0.464034276480469 0.472177155977341 0.490631090896995 0.491484076854273 0.633307057894466 0.445140026541084 0.664282681448878 0.465860066161232 0.68070415225193 0 0.613498798332585 0.444742803231937 0.00095028801132037 0 0.00446443657704003 0.00177896971595548 0.318198920499355 0.999456139715008 0.3813670618021 0.553038587933508 0.000146639237394512 0.000543860284992431 0.000669703288275416 0.000439639118598756 84 655
5640 847266 5 0.5 20 "PR" "RO" 0.233331827019455 0.487495637373303 0.202866811071787 0.423082085169188 0.406842723328994 0.391932061465509 0.436716435011488 0.408991100167681 0.445884959027163 0.481990164749732 0.475161026551168 0.502385762883908 0.632719219416706 0.444382954241923 0.666804372960235 0.466901337436947 0.645361235000217 0 0.584038879150626 0.418195891281075 0.000177009841026125 0 0.00304333524915286 0.00102026396844244 0.354345715516578 0.999622451130655 0.412205144618863 0.580396173963793 0.000116039642178799 0.000377548869344611 0.000712640981358478 0.000387670786689297 85 2828
5641 648736 1 0.6 20 "PR" "RO" 0.231842399898264 0.490894956974179 0.198327144242561 0.419491370426169 0.413500329934804 0.371259023686088 0.443205405471897 0.384230534503955 0.440572132925829 0.510155331569509 0.468220487847558 0.527583552217306 0.62422207670871 0.43897045655272 0.673690876490229 0.472253626825842 0.674860225099274 0 0.612110237465837 0.43263144696323 0.000147187621959998 0 0.000544199189533813 0.000219240314187009 0.324913828516595 0.999698061253693 0.386500371439218 0.566763704152316 7.87587621715839e-05 0.000301938746307099 0.000845191905410844 0.000385608570266704 86 3601
5642 27919 2 0.6 20 "PR" "RO" 0.230837188363961 0.48066028336104 0.207034232612885 0.43017249320524 0.409735352210642 0.363426667460361 0.442784413195555 0.378473270460148 0.437638254111495 0.512901228496897 0.468601906824682 0.533518327307828 0.617418198199463 0.434001425391311 0.682303973917081 0.477409275312727 0.596402411733603 0 0.592824002747533 0.398037146507749 0.000270717700088461 0 0.000707130442616551 0.00031260643254469 0.402760881139163 0.99869524499644 0.404454815448977 0.600403742177462 0.000565989427145191 0.00130475500356016 0.0020140513608741 0.00124650488224442 83 1883
5643 596318 3 0.6 20 "PR" "RO" 0.235729386777452 0.488480171245044 0.204076912989795 0.422080707525588 0.40489478863389 0.364725457115228 0.43701708892537 0.381459729822671 0.442249137186005 0.507546492730425 0.4742738831803 0.530536799625478 0.620539509652012 0.435899124222542 0.67897472794801 0.475385950054814 0.663056194656803 0 0.63114571578936 0.437209068761158 0.000190170591173588 0 0.000766237432031506 0.000301229407391161 0.33654078189874 0.999036551260975 0.365941473442575 0.561451035976062 0.000212852853283386 0.000963448739025447 0.00214657333603376 0.00103866585538926 83 3601
5644 810359 4 0.6 20 "PR" "RO" 0.237687801726696 0.494043455348313 0.200454397778309 0.416133314354732 0.369146192005903 0.384833131663698 0.3938931881382 0.404105635469504 0.489144512903146 0.483172621207373 0.518624800221176 0.506993958211395 0.614677463561497 0.430835898648156 0.686612964833568 0.480429864832768 0.73347247726768 0 0.687630162840639 0.495677471538005 0.000181877409133946 0 0.00108440809609061 0.000412308281748411 0.266090557553271 0.997084111239221 0.309804522784376 0.502456980657545 0.000255087769914989 0.00291588876077916 0.00148090627889506 0.00145323952270236 87 1505
5645 174556 5 0.6 20 "PR" "RO" 0.228129116360283 0.477648213727539 0.207323668512923 0.433236791923526 0.428869056966047 0.357009554396425 0.462892104788226 0.369828708238096 0.418544311029365 0.524150093400666 0.44818129847725 0.542289391796531 0.621068422041519 0.436658337659129 0.678670870727939 0.474710494421801 0.575707692865913 0 0.571839322270167 0.377575062977852 0.000856687194407111 0 0.00088659510554365 0.00057239707291062 0.423045466191218 0.999324843355782 0.424622670790912 0.620696399730124 0.000390153748461582 0.000675156644217939 0.0026514118333773 0.00115614021911402 82 3555
5646 794514 1 0.7 20 "PR" "RO" 0.233403102333862 0.480316565193457 0.209359734206338 0.430338368542019 0.39133302743619 0.355535119824411 0.421162261158572 0.372147654980822 0.459378799462146 0.516184047704101 0.490591315619441 0.53994663719083 0.606837175964162 0.424825227150548 0.697141157789461 0.48667807283065 0.615168327287169 0 0.645731200287801 0.42570706664924 0.000684287250262562 0 0.00166961958427126 0.000758615505724621 0.383294136960478 0.985226904228669 0.347128033172089 0.566802962581748 0.000853248502090739 0.0147730957713307 0.0054711469558383 0.00673135526328698 84 776
5647 552318 2 0.7 20 "PR" "RO" 0.22916855711357 0.474660692932363 0.21108480994526 0.436216006765587 0.406704881641607 0.339769208578264 0.439377275206364 0.35407080700181 0.440602155516618 0.536714324733665 0.471976976252727 0.558536183723073 0.602405602223505 0.422832399394534 0.699743050070402 0.488783576900586 0.61073063154583 0 0.638573915156768 0.413860977182897 0.000381558040961559 0 0.00170443957066046 0.000638137866496891 0.388365607845988 0.995387964945629 0.356543315581923 0.582833827991944 0.000522202567220471 0.0046120350543711 0.00317832969064856 0.00266705695866231 83 1250
5648 557150 3 0.7 20 "PR" "RO" 0.230556464322885 0.49057706456081 0.197637987478181 0.419868989825605 0.410667214729485 0.335568714366206 0.438765044741128 0.346108926088847 0.445972335303077 0.550508605545288 0.472856058518377 0.567204361855585 0.60367442887073 0.424567671980129 0.695878457902364 0.487242593055895 0.696804953436418 0 0.671715878300805 0.453773296171847 0.000207544795826011 0 0.00275359240859686 0.000869825441347216 0.302736637377865 0.993796672500183 0.322551905801599 0.542306778345234 0.000250864389891222 0.00620332749981709 0.00297862348899891 0.00305010004157189 79 527
5649 644389 4 0.7 20 "PR" "RO" 0.232475960101549 0.486774797964758 0.20275502479203 0.423711120056662 0.40767852169117 0.335118549143353 0.435968071469121 0.347777328366281 0.447261479241636 0.545525812687817 0.475501493943148 0.565551698933012 0.60387449551881 0.423421219087284 0.699148670756757 0.488347869378321 0.675110705189413 0 0.685493063220296 0.451190082523586 0.00057296433574126 0 0.00334535726357773 0.0011755146078754 0.324079109064974 0.994462144236911 0.309133889911169 0.545102185238009 0.000237221409872489 0.00553785576308887 0.00202768960495679 0.00253221763053023 78 2631
5650 850816 5 0.7 20 "PR" "RO" 0.23094984076135 0.486165866772314 0.202069738431532 0.424324770822566 0.398185055141177 0.353929803093864 0.426539548453922 0.367214485921276 0.458269391570132 0.526177986826304 0.485146312442169 0.545019061750804 0.60700726987887 0.426313353444697 0.69429342762975 0.485167767068835 0.672094555967325 0 0.660163153101056 0.44808547444288 0.0002646177478021 0 0.00186957140462651 0.000657769872370584 0.324728861353561 0.958408145645848 0.313608960621443 0.529244821907974 0.00291196493131235 0.0415918543541517 0.0243583148728745 0.0220119337767759 86 1259
5651 189371 1 0.8 20 "PR" "RO" 0.227742440815917 0.477970591090545 0.20651845852408 0.43265016030342 0.403612207058089 0.337278737644816 0.429083179102371 0.348965334058803 0.4570724476607 0.546093173532787 0.482628748382488 0.564490414872224 0.59818791316737 0.41845018918237 0.708101269120824 0.493488207312031 0.649661087378666 0 0.657588222751711 0.433604893139146 0.00277285364872424 0 0.0132198494768427 0.00487681763565412 0.334318390657742 0.865097481512305 0.246523501708351 0.487206708078758 0.0132476683148674 0.134902518487695 0.0826684260630958 0.0743115811464417 84 212
5652 73462 2 0.8 20 "PR" "RO" 0.232177020044626 0.485311645685253 0.203705221431204 0.425169661909969 0.392516421395433 0.31302653996273 0.416295530614083 0.32418500210009 0.470034979159715 0.571155999836148 0.495114863385482 0.591065896401597 0.584948500723708 0.408257181777955 0.724300710929136 0.504135486922602 0.68811777504517 0 0.741959548381451 0.472468908231107 0.000735027578692331 0 0.00492540554120821 0.00165297927967953 0.309431099127739 0.984184280805735 0.247698656502615 0.518408702102129 0.00171609824839859 0.0158157191942651 0.00541638957472586 0.00746941038708435 80 218
5653 113142 3 0.8 20 "PR" "RO" 0.219864860537 0.463442301912867 0.213039775794719 0.448036422180448 0.424332168799831 0.302930869373569 0.456110443952685 0.3114431299002 0.427077518699282 0.587711169488913 0.455075517813354 0.603487900877988 0.583496379623699 0.409894525519052 0.720434119888816 0.502653346477988 0.538206894872868 0 0.587626911185773 0.358973311804557 0.000739136263780283 0 0.00441078294909075 0.00147416300131983 0.448736579024065 0.913843432643179 0.336217840353973 0.58461946309834 0.0123173898392867 0.0861565673568211 0.0717444655111633 0.0549330620957829 86 293
5654 627038 4 0.8 20 "PR" "RO" 0.227922473982118 0.472273426027482 0.212066843729887 0.438694869063833 0.410654044485389 0.310367711822227 0.439960649205664 0.321733237916185 0.44293152377615 0.572304847974802 0.47158475783574 0.592915508491166 0.588433352135926 0.411343032456365 0.719685029605364 0.501049999881587 0.591351949411783 0 0.641325648559034 0.400765998596631 0.00115120267084218 0 0.00285571059447824 0.00122220796843005 0.401057688455045 0.921463168574086 0.301486563658774 0.553489016645857 0.00643915946233024 0.0785368314259137 0.0543320771877137 0.044522776789082 82 688
5655 623111 5 0.8 20 "PR" "RO" 0.233778043214727 0.492369641323634 0.198789722354756 0.417937191797349 0.389224122501615 0.324817624475857 0.413253684056017 0.336286370800407 0.472893772446725 0.559167417095275 0.498833208573659 0.5784567204205 0.590798916703463 0.413587601837579 0.714820317125756 0.498804066224035 0.722893695173769 0 0.712898261547943 0.481693711855328 0.000963812338347794 0 0.00790762672943946 0.00262020569165445 0.268577241168962 0.928560755654477 0.231289276824534 0.47559088821562 0.00756525131892101 0.0714392443455225 0.0479048348980832 0.0400951942373979 86 527
5656 323127 1 0.9 20 "PR" "RO" 0.228644682161089 0.483511504708753 0.202202045557725 0.427085243673553 0.404467044406969 0.340895555520289 0.428238335128776 0.350976297535388 0.458582597907652 0.547073642187112 0.483151289009762 0.563184872130677 0.601325982124719 0.420340728415647 0.705030165605107 0.491727226591528 0.682780758024435 0 0.467040813166081 0.390615576461928 0.0172106280469725 0 0.0494790554391482 0.0208451725047723 0.231176144062061 0.433085149924668 0.12957560774587 0.269327030908728 0.0688324698665322 0.566914850075332 0.3539045236489 0.319212220124572 84 198
5657 838339 2 0.9 20 "PR" "RO" 0.228401896798074 0.477169120914513 0.207807922233645 0.433353994305125 0.401430061582116 0.340243289253089 0.426916930639557 0.352960974195354 0.458681681990658 0.541390614679036 0.484788259415359 0.561155363496283 0.599238572215677 0.418920850735702 0.707844070568492 0.493199134828385 0.698370427411909 0 0.544079547227247 0.41997181313261 0.00190733718945344 0 0.00737667752201033 0.00286543163951791 0.230555928585679 0.48284727142842 0.137123651383905 0.287613459692578 0.0691663068129582 0.51715272857158 0.311420123866838 0.289549295535295 85 199
5658 380162 3 0.9 20 "PR" "RO" 0.219793052122321 0.46243265398597 0.213614939987267 0.44860114049911 0.42353364950082 0.34665394759233 0.44878030775971 0.356635902888157 0.438469210448419 0.54163915157529 0.462049698445209 0.557132765249916 0.604886850668895 0.42219600081947 0.703669120999122 0.489695560723181 0.634989090805157 0 0.413571365403753 0.349323367456011 0.0027148297802476 0 0.00414997835913702 0.00219453135605468 0.209366609061901 0.303459094270639 0.107394765960076 0.212026166479512 0.152929470352694 0.696540905729361 0.474883890277034 0.436455934708423 80 225
5659 444560 4 0.9 20 "PR" "RO" 0.221498860423745 0.468090152318598 0.209887168638696 0.442806677470458 0.413429831482464 0.334552129801534 0.439611836714476 0.344395916764085 0.447202894113362 0.553820343407212 0.472082683883102 0.569812415697951 0.595489841065744 0.416962837252722 0.710398787398983 0.495318366300357 0.650086157621933 0 0.503443658457608 0.383662318323018 0.00128692488933764 0 0.00569319345710598 0.00212063954661337 0.269667724831619 0.508967456675101 0.146353344599082 0.316357140243973 0.0789591926571101 0.491032543324899 0.344509803486204 0.297859901886396 88 209
5660 729118 5 0.9 20 "PR" "RO" 0.223096849099377 0.469652367976856 0.210143643608759 0.44135583819854 0.424456247075243 0.306176517842151 0.45242891279785 0.314582695898492 0.43351245981235 0.586844941613567 0.4589021083981 0.602805483748526 0.588413231558074 0.411750769356371 0.720322344321718 0.501511795823553 0.632604437600547 0 0.480635462710391 0.365974175409964 0.00389685084626169 0 0.00911843591362353 0.00392463065494472 0.303741293338677 0.555531051775707 0.170361654280817 0.357281152538518 0.0597574182145145 0.444468948224293 0.339884447095169 0.272820041396573 85 217
5661 723090 1 1 20 "PR" "RO" 0.206198011098034 0.421115649841777 0.241178192725172 0.491410790626775 0.427450783446636 0.303108328535379 0.457358704583388 0.311509407207307 0.427014139847767 0.587232523430093 0.453489233907253 0.603425548141285 0.571477567089041 0.396333754822742 0.748301524364102 0.516456184092757 0.15080155155827 0 0.0796362444475367 0.0758772217548112 0.179303058880936 0 0.34507993320419 0.159479516904087 0.558955459974112 0.53003310040518 0.188637556089707 0.445926802011575 0.110939929586682 0.46996689959482 0.386646266258566 0.318716459329527 85 208
5662 742414 2 1 20 "PR" "RO" 0.223244180483737 0.45787360404065 0.221064471615607 0.45295263258543 0.352280004310531 0.342069987510829 0.369751754751849 0.356053035247655 0.518439080351058 0.53731421845884 0.542577361000603 0.558933442816587 0.570419176394417 0.39476956099594 0.748941121020556 0.517942271456638 0.500868370033871 0 0.311479407770703 0.286539775433173 0.161326039115249 0 0.351179247160541 0.168595493398667 0.270569550348081 0.627078447160631 0.123103852453189 0.337265884880592 0.0672360405027987 0.372921552839369 0.214237492615568 0.207598846287567 84 215
5663 504171 3 1 20 "PR" "RO" 0.217048558542456 0.452992516160432 0.219930442492314 0.458354556270569 0.405477035397057 0.333142419102967 0.429792797152446 0.342560736434971 0.458210493998062 0.556181554957729 0.48178032153486 0.571615333501397 0.586358285792468 0.408043298638486 0.727126466970209 0.504338394340757 0.441725861806756 0 0.222016980980802 0.225837687452897 0.115770710865271 0 0.235871491676449 0.111141527094293 0.328830729776003 0.412330871919154 0.119519742622395 0.296297273473536 0.11367269755197 0.587669128080846 0.422591784720355 0.366723511979273 77 203
5664 751185 4 1 20 "PR" "RO" 0.212502108651025 0.445816587072558 0.222350179297278 0.465594907365282 0.424393939912621 0.319028432614163 0.450872425963201 0.327778331521229 0.435476494987985 0.57292580716785 0.45987528823469 0.588386773835725 0.584213294914417 0.407766349589466 0.726551330375196 0.505023770183855 0.560753388989729 0 0.328735625994929 0.294214522732261 0.0279885102287657 0 0.0570631460739574 0.0261653799656459 0.228612966467719 0.29359802296709 0.103316750084938 0.21652710777517 0.182645134313787 0.70640197703291 0.510884477846176 0.463092989526924 80 206
5665 762498 5 1 20 "PR" "RO" 0.211931988041117 0.43390368091971 0.233962651537402 0.477815932077894 0.378653549727155 0.325992364799461 0.397037079929868 0.336100904842693 0.494337023836781 0.561608628258237 0.516114377603829 0.578910566018927 0.564254945304425 0.388840976583303 0.761935477584911 0.524465453698762 0.193718308986942 0 0.103745825458246 0.102305904987209 0.296065477856063 0 0.526152288162414 0.265132476545511 0.459486068986763 0.694821749102919 0.165180558960687 0.451105130055639 0.0507301441702317 0.305178250897081 0.204921327418653 0.181456488411641 84 211
5666 841189 1 0 30 "PR" "RO" 0.243765143159687 0.514739045386457 0.187416815239244 0.395349150318019 0.407374373448132 0.450087600633396 0.441613161500825 0.478579592203584 0.437077323719317 0.407239689232035 0.469769471208481 0.432410094278102 0.672496130200451 0.478286799234806 0.609575321714919 0.432539872321718 0.711362417438327 0 0.44626461843561 0.404552130856033 0.00014425733384588 0 0.00013140723414787 9.57233221942575e-05 0.288435155324825 0.999810376158691 0.553419420916085 0.595211391055221 5.81699030018965e-05 0.0001896238413095 0.00018455341415703 0.000140754766551442 85 3601
5667 186625 2 0 30 "PR" "RO" 0.237730202106486 0.494464312824086 0.200383166082569 0.416206398416592 0.421600702691842 0.444637005627422 0.458915393129831 0.472435696335294 0.418507138514307 0.413562154552278 0.45181727366479 0.438648436547716 0.670849056266118 0.475203419769806 0.616417812615862 0.435635504833052 0.579500531780572 0 0.446116188593435 0.352054132374059 0.000112074780896159 0 0.000155281302597779 9.09651256979237e-05 0.420299276915306 0.999813064180359 0.553537608358171 0.647701456473535 8.81165232258494e-05 0.000186935819640946 0.000190921745795803 0.000153446026708217 83 3601
5668 544757 3 0 30 "PR" "RO" 0.236241399084534 0.494487771609818 0.199191803985706 0.41624564037603 0.412239366517826 0.45006564987038 0.443703464364876 0.478159867759159 0.437393682909054 0.408465848670192 0.467174826612475 0.432894758168886 0.667393907278637 0.472004247380238 0.622121569775329 0.438893149304595 0.569277582172497 0 0.422873864028799 0.342355188064537 0.00162149587519251 0 0.00256135383603088 0.00143159345619483 0.42901074809515 0.999772535045111 0.574366365752527 0.656043783124063 9.01738571605549e-05 0.000227464954888929 0.000198416382642987 0.000169435355205665 79 2094
5669 254934 4 0 30 "PR" "RO" 0.235896936495615 0.496456992458442 0.196972903339652 0.414005801912069 0.412426370275385 0.455138568369998 0.442077247707608 0.483128453718341 0.441256381162991 0.403690691163697 0.46946189828504 0.42760965877147 0.669679405818306 0.473794123961278 0.619446439502995 0.437128556023002 0.633633117902577 0 0.494156478087804 0.389207081497784 0.000110790185875924 0 0.000166039572867708 9.50402102147679e-05 0.36618065917075 0.999843313830033 0.505518364730377 0.610568803418399 7.54327407975281e-05 0.000156686169966882 0.000159117608951634 0.000129074873602397 86 3601
5670 154438 5 0 30 "PR" "RO" 0.245176304796713 0.504267381598385 0.197760200162584 0.406198948413857 0.408681420447836 0.441356909325251 0.448307542631018 0.473507976537683 0.425271998665726 0.408653136432331 0.462700220360462 0.437699434573794 0.670195469683257 0.475624261051742 0.614722767711613 0.435269885499963 0.635772476976872 0 0.4018544757488 0.36298937379206 0.000127923051903781 0 9.03981119730341e-05 7.61788271887266e-05 0.364033099687238 0.999797278048086 0.597865634635055 0.63678550233093 6.65002839860197e-05 0.000202721951914069 0.000189491504172285 0.000148945049822183 74 3601
5671 620290 1 0.1 30 "PR" "RO" 0.240307747956102 0.504547394538327 0.193464562333418 0.405776558613924 0.424923256514318 0.438239490864068 0.461680143609615 0.463155196380766 0.417422499690794 0.424573062580252 0.449577984260486 0.447976318775777 0.671889121645295 0.476388690562441 0.614462343468941 0.434523908358106 0.67216658994249 0 0.455012671731143 0.387502950618645 0.000121227503341442 0 0.000154544508895798 9.36217139065936e-05 0.327642280885035 0.999825695244233 0.544605122702516 0.612248697035458 6.9901669133107e-05 0.000174304755766511 0.000227661057444947 0.000154730631990251 84 3601
5672 520352 2 0.1 30 "PR" "RO" 0.242164008659114 0.506699683980373 0.193127454507832 0.403616615782482 0.379979398025362 0.450043898598114 0.407523205224022 0.481970435233773 0.474003791356585 0.40117722284258 0.504855874559608 0.428718570471914 0.657175656970852 0.46550686276678 0.630717961607414 0.445623478361755 0.705400397962695 0 0.498808001315269 0.426864416007385 0.000142105171462149 0 0.00020979448216895 0.000123244477598132 0.29439854640802 0.999825372475778 0.500804245720538 0.572878701154661 5.89504578219274e-05 0.000174627524222077 0.000177958482023265 0.000133638360356112 85 3601
5673 601547 3 0.1 30 "PR" "RO" 0.232417351784081 0.488407566006338 0.201563028545373 0.422568487217663 0.42432319671501 0.435189557404859 0.458057754950626 0.457097611276543 0.423057893171969 0.4333578568235 0.452407279111192 0.454290205034458 0.662173728844015 0.467592762517717 0.629770903543108 0.443361678432768 0.522500559428116 0 0.41505588281784 0.318901339718361 9.9066935321674e-05 0 0.000229810323207085 0.000110261778291296 0.47730241853523 0.999829027015964 0.584489494207787 0.680825135104983 9.79551013326028e-05 0.000170972984035756 0.000224812651165914 0.000163263398364314 80 3601
5674 318267 4 0.1 30 "PR" "RO" 0.242010505665718 0.509936190605375 0.190157015894018 0.400151339881086 0.400342531075882 0.45200572588206 0.428861891824521 0.48074296845757 0.454457000576819 0.405056388277367 0.482826145033981 0.42996655138932 0.668184634144689 0.473090236770156 0.619913710321112 0.437745173269847 0.714317494709641 0 0.509507880974483 0.427983709643403 0.000140667661525023 0 0.000290305087096621 0.000148385585392857 0.285476328501288 0.999803197942718 0.490000089021169 0.571716504450173 6.55091275459952e-05 0.000196802057282159 0.000201724917251906 0.000151400321031137 80 3601
5675 489463 5 0.1 30 "PR" "RO" 0.24329315332216 0.507493916029078 0.193288251547441 0.40265103173643 0.385529493549187 0.448722672656969 0.414404200691566 0.480020760922371 0.466546962839542 0.403193922551125 0.498160110113963 0.43065450692997 0.660419236425238 0.467451891012016 0.628158694242774 0.443678682629722 0.714807176775971 0 0.51219367329333 0.433845699960103 0.000144587372033452 0 0.000190212072426512 0.00011707916927683 0.284984580512558 0.99979333297086 0.487432235127565 0.565890373579777 6.36553394369109e-05 0.000206667029140028 0.00018387950667874 0.000146847290843948 89 3601
5676 877663 1 0.2 30 "PR" "RO" 0.239330361035842 0.499276719386071 0.197262022380574 0.411000579272002 0.409800299753489 0.433246794319125 0.443407555139363 0.458985372307515 0.435672652430083 0.427434505124115 0.467925922608303 0.452123480869939 0.660853908072149 0.467235693699609 0.628815601157673 0.443677868019744 0.686910642534739 0 0.478635928585634 0.403752912028667 0.000141494313456978 0 0.000171515689777662 0.000107131435336247 0.312881023144371 0.999837800608021 0.52084124038816 0.595949825576367 6.68400074338665e-05 0.000162199391978551 0.000351315336428032 0.000190130959629706 83 3601
5677 30184 2 0.2 30 "PR" "RO" 0.238281364028122 0.502626586123285 0.193499700672983 0.407619522383538 0.382256333903358 0.450174492759376 0.407051040490454 0.478105453622781 0.47829054576252 0.408059790335537 0.504825620693809 0.432583845410529 0.654496777359489 0.462362375638695 0.636674868722011 0.448585374697213 0.674923545399375 0 0.517253050123628 0.419818330399162 0.000126724911662615 0 0.000176738322727873 0.000106072747469683 0.324882687475125 0.999809245032897 0.482371038322943 0.57992646666316 6.70422138376819e-05 0.000190754967102963 0.000199173230701077 0.000149130190207908 87 3601
5678 345302 3 0.2 30 "PR" "RO" 0.232013854911651 0.486691338128717 0.202807156251571 0.424366826785757 0.431614920979076 0.415749772099631 0.472373189712905 0.435624783790062 0.406143488979735 0.455953734318477 0.438867035455579 0.476317991644264 0.655696201451004 0.464669055783597 0.633855767900677 0.446760505295941 0.504316135815436 0 0.315416200253444 0.278189544451694 0.000104986229852213 0 0.000232487160969403 0.000111306881015602 0.495473177940758 0.99982795899207 0.683913400768369 0.721465326969805 0.000105700013953429 0.000172041007929517 0.000437911817217187 0.000233821697485044 88 3601
5679 375946 4 0.2 30 "PR" "RO" 0.239740188993728 0.49576322538902 0.200820683198055 0.41476497721414 0.397257705107022 0.426001064204771 0.431092769534825 0.454070289153312 0.446053618071591 0.429903389747737 0.480291557445527 0.45720565779196 0.651369573649624 0.460545943612849 0.638799187107719 0.450518209401065 0.627551348304709 0 0.445946969492379 0.374613582093925 0.000113490816726849 0 0.000186232821411655 0.000102340696936694 0.372249146948601 0.999815049548626 0.553537241095051 0.625087774349617 8.60139299633062e-05 0.000184950451373715 0.000329556591158152 0.000196302859520585 82 3601
5680 125220 5 0.2 30 "PR" "RO" 0.232470403226566 0.490620557048724 0.199457644912161 0.420104679778252 0.421517959877965 0.428613644160206 0.454084037238536 0.449681134078696 0.428016750530313 0.441125114842495 0.457038431752172 0.461769363338324 0.657536205245651 0.464589995196906 0.634028577598566 0.446519672827972 0.579870661563377 0 0.421004139153388 0.341236134707528 0.000110794563674449 0 0.000184099170428067 9.91412511750551e-05 0.419914188447114 0.999770543699347 0.578336454250335 0.658398643910222 0.000104355425834831 0.00022945630065333 0.000475307425849275 0.000266080131074494 83 3601
5681 267361 1 0.3 30 "PR" "RO" 0.23098748039666 0.486560271336047 0.201692529507259 0.42417832515708 0.433886641255248 0.41393649367288 0.470876995738053 0.432236092872473 0.409635712085031 0.460015346261571 0.44001704444587 0.479439457045046 0.654899047860724 0.462972757291765 0.63651805868056 0.448143352278536 0.574659387127554 0 0.418324056629495 0.334760813031498 0.000158304689624589 0 0.000264136113147433 0.000139757317303849 0.425101153847679 0.999820474940782 0.581093194470626 0.664909939818371 8.11543351419796e-05 0.000179525059218038 0.000318612786732166 0.000189489832827234 87 3601
5682 242866 2 0.3 30 "PR" "RO" 0.237363584899436 0.499753749323664 0.19524167178145 0.410578287904442 0.389401317496567 0.436941754001429 0.415293495041873 0.462181409741639 0.469594664455714 0.424795490059632 0.496793203921735 0.448595268608628 0.650535120648434 0.458950539340093 0.642436749039124 0.452122125313433 0.691639334080177 0 0.54580148425954 0.432489616638468 0.000175143931517721 0 0.000593837334864439 0.0002624355129325 0.308114783744676 0.999824608663187 0.453336162342913 0.567079025311917 7.07382436293495e-05 0.00017539133681251 0.00026851606268237 0.000168922536682414 85 3601
5683 367646 3 0.3 30 "PR" "RO" 0.23522095440152 0.496284120148768 0.196506434512863 0.414169547120934 0.402020773852004 0.436516824430392 0.429189545241197 0.459866496048833 0.454916864702185 0.428802263012914 0.482255990512003 0.45107958335591 0.654489753542717 0.461640852030538 0.638365998370412 0.449315452891401 0.644107312932577 0 0.519197050463485 0.402304306309004 0.000541081134963934 0 0.00100820694019814 0.000528841156804581 0.355282078500641 0.999821342131575 0.479578492112324 0.597014459404914 6.95274318178678e-05 0.000178657868424702 0.000216250483992869 0.00015239312927732 74 3601
5684 312050 4 0.3 30 "PR" "RO" 0.233332650640775 0.493334066951454 0.19746009526527 0.417188426356418 0.391972677870134 0.439408664831099 0.415579207984434 0.461983665752144 0.47146409305098 0.427578994335544 0.496420030146433 0.448892561970703 0.649023321991391 0.456710119806332 0.646981638958532 0.454433459647379 0.633960146404934 0 0.524712977617543 0.402762620255496 0.000121274344569249 0 0.000275590322220359 0.000136277918460388 0.365797460841889 0.999811660929006 0.474648955290448 0.596877794149767 0.000121118408607885 0.000188339070994479 0.000362476769788108 0.000223307676276234 87 3601
5685 272744 5 0.3 30 "PR" "RO" 0.235007640736751 0.493255092978157 0.199164626567082 0.417360302915142 0.40553996167205 0.427343491378001 0.434403267380133 0.449191608390375 0.449420952215091 0.440307233391825 0.477463561217424 0.462012029542775 0.651449367261776 0.458851644429751 0.64402871937054 0.452384801630241 0.616668855550629 0 0.470884879436372 0.375153791318089 0.000121265400560165 0 0.000204296712652173 0.000110537714651246 0.383127360343823 0.999821931978514 0.528514547773448 0.624519893940196 8.2518704987299e-05 0.000178068021486221 0.000396276077528079 0.000215777027063796 88 3601
5686 272319 1 0.4 30 "PR" "RO" 0.236127139621768 0.505921220463858 0.188799994806641 0.404210663030598 0.37434317108203 0.442979979104306 0.392192477128037 0.464301627997046 0.498508891388453 0.426262060347302 0.519846543402975 0.446272032313509 0.644788714714936 0.453568335338733 0.651185470674519 0.457359283050124 0.717754116299578 0 0.576642837225998 0.456166207315635 0.000174671248616 0 0.000425885032256338 0.000208790571647764 0.282008788248163 0.999841079225752 0.422570783077563 0.543431840942886 6.24242036428916e-05 0.000158920774247457 0.0003604946641824 0.000193161169830756 84 3601
5687 571326 2 0.4 30 "PR" "RO" 0.235477832546918 0.494964542323101 0.197913237295893 0.415376690278513 0.406741267334546 0.412703393893371 0.437607085925644 0.433826438804308 0.444298810641418 0.455043830057869 0.474242178518866 0.477482532752575 0.645200163160877 0.455406290144769 0.647584557645537 0.455767639356705 0.666066615324715 0 0.510912974950116 0.404925002976601 0.000470593354134475 0 0.00025210056692869 0.000250997383967141 0.33333556634471 0.999509729313917 0.487860531101013 0.594308630115521 0.000127224976440879 0.000490270686083252 0.000974393381942236 0.000515369523910788 89 3601
5688 774041 3 0.4 30 "PR" "RO" 0.241016700639868 0.500359714605686 0.197642651923398 0.409905948046516 0.397536552136579 0.42309169845535 0.426760172344774 0.448692581165073 0.454381919196858 0.436448831502457 0.484624379436591 0.462234810952334 0.651330825935832 0.458817016881751 0.643058027273056 0.452043776949322 0.71303416221128 0 0.591033729840471 0.45316385270595 0.000139034553772997 0 0.000432139509748905 0.000191648052740298 0.286766438339591 0.999839164768045 0.408215309908671 0.546468881301001 6.0364895355875e-05 0.000160835231955166 0.000318820741109452 0.000175617940308345 80 3601
5689 377412 4 0.4 30 "PR" "RO" 0.236379397310979 0.504521802319313 0.19020862137078 0.405608154339437 0.395579232911132 0.424183886617346 0.420595121813905 0.444481779210729 0.465079535735531 0.445675277306807 0.49167126402072 0.46645715865181 0.646260957075218 0.456171188986364 0.645586027891948 0.454954866160617 0.740577606149035 0 0.573911552369246 0.456302919110182 0.000159546600164055 0 0.00040101530970429 0.000189755791843167 0.259182598937476 0.999380793938127 0.42524288669878 0.543140074588865 8.02483133247233e-05 0.000619206061872836 0.000444545622270001 0.000367250509110172 86 3601
5690 868778 5 0.4 30 "PR" "RO" 0.234936594378689 0.495360845343214 0.197139541334671 0.415047049319909 0.410885406852621 0.419383345109746 0.439038873307889 0.439691161474135 0.445302109418955 0.450462345513223 0.472421639024924 0.471342199493326 0.650070970359873 0.457873201141723 0.64502176880076 0.453103723510943 0.661167768415788 0 0.555498908027342 0.416583684469855 0.000189153985972382 0 0.000613649813543854 0.000266829907729637 0.338538497194851 0.999641409752497 0.443452404623442 0.582856822564822 0.000104580403389002 0.000358590247502784 0.000435037535671948 0.000292663057593757 87 3601
5691 437716 1 0.5 30 "PR" "RO" 0.234750097272516 0.491434670421378 0.200389136900755 0.419049614172837 0.401710643460004 0.407777482763719 0.429860000524409 0.427363140315183 0.45409849019157 0.462433802433001 0.482193763022519 0.48389717027848 0.639494160384377 0.449448927022621 0.65865528321304 0.461827605250977 0.649289350695339 0 0.533608805976617 0.406868689957234 0.000111676522938174 0 0.000415683533191068 0.000174130877753983 0.350172731018821 0.992724138671257 0.462664484796682 0.589438352754872 0.000426241762902141 0.00727586132874329 0.0033110256935099 0.00351882641014042 86 1017
5692 318246 2 0.5 30 "PR" "RO" 0.237629455374544 0.50104961230943 0.194326923833194 0.409201556417116 0.405783718763061 0.40720702745416 0.43345435893206 0.426202820030976 0.45013893248307 0.464051136907343 0.477564428826247 0.484868590932465 0.644124828483155 0.453357995277964 0.651421958528401 0.457430356322689 0.703826886788406 0 0.573436962897594 0.438856690547052 0.000145597903429049 0 0.000581492267136126 0.00023854290296954 0.295941290609233 0.999314135229625 0.425186303048448 0.560401921899236 8.62246989325348e-05 0.000685864770375375 0.000795241786821645 0.000502844650742692 82 3601
5693 802855 3 0.5 30 "PR" "RO" 0.233378908749002 0.494632162607325 0.196440752904755 0.415827560042663 0.418533936727737 0.411497834033816 0.445720400785076 0.428753531126343 0.439399193935886 0.463567327941444 0.46527795325046 0.482354848108847 0.648394794129778 0.45611330634278 0.647924013843419 0.454750129879057 0.647551407228255 0 0.561422526386838 0.410167143206948 0.000430308555884849 0 0.000674807008220141 0.000369258070704802 0.351859601362029 0.998321414426007 0.437020233229271 0.588580585311005 0.000158682853831364 0.00167858557399332 0.000882433375670766 0.000883013411341727 81 2945
5694 679498 4 0.5 30 "PR" "RO" 0.23520184391322 0.491445334836727 0.20091967804123 0.41910012481163 0.426418860240185 0.395410571552802 0.459416684304396 0.413756870728507 0.42169374915185 0.476424338541157 0.451162054442632 0.497658995129406 0.646116559809714 0.454794246261527 0.649978721887734 0.456059762852798 0.632316900667397 0 0.526441751650076 0.390968859498803 0.00178764913832808 0 0.00487237855626764 0.00215639505994109 0.365744449356777 0.999303875847147 0.467993631995532 0.606375921439629 0.000151000837498156 0.000696124152852657 0.000692237798123651 0.000498824001626143 77 659
5695 436017 5 0.5 30 "PR" "RO" 0.237676024926141 0.494681225336663 0.199931241581664 0.415579653725228 0.391726488638042 0.420937946935193 0.418304612680888 0.445490045419923 0.46545456720243 0.440421614592194 0.493586572811041 0.465251069155885 0.644008242712758 0.45296008689665 0.652869332478976 0.458006005907256 0.68392449453732 0 0.615011288025561 0.45081313087761 0.000162540908040739 0 0.000588548009342824 0.00025217117044554 0.315843855988582 0.999799485899271 0.384031691087164 0.54872699795382 6.9108566057545e-05 0.000200514100729206 0.000368472877932494 0.000207699998124403 87 3601
5696 336670 1 0.6 30 "PR" "RO" 0.234031157958371 0.496259569114724 0.195498886121101 0.413985040822731 0.38130740617858 0.416887797545946 0.400724476292383 0.436452553901595 0.488920553729286 0.453685751021268 0.511391483295427 0.474218187758762 0.633128759820634 0.444134040468897 0.666802038496378 0.466885450222353 0.707634653789288 0 0.638212812090354 0.46818916541642 0.00317522081250418 0 0.00803689275429306 0.00381010060342706 0.288702522835099 0.996533835912061 0.351658262156732 0.526071684882168 0.00048760256310863 0.00346616408793875 0.00209203299862086 0.00192904909798544 73 1257
5697 355104 2 0.6 30 "PR" "RO" 0.24255131558753 0.515555143380101 0.185583337736695 0.394180094973065 0.392915853462237 0.388577826280645 0.419207883952028 0.405720693643553 0.465219738664539 0.484874366462285 0.492939947396583 0.505971749477473 0.633298155458971 0.446393634856069 0.660630390300107 0.464813651822728 0.798976390588698 0 0.607276262773937 0.489108482946098 0.000170824563526779 0 0.00110313843535007 0.000407821941333945 0.200792089412695 0.996535167338091 0.390575107365686 0.509050415434203 6.069543508015e-05 0.00346483266190854 0.00104549142502732 0.00143327967836582 79 1495
5698 417398 3 0.6 30 "PR" "RO" 0.237226719595061 0.503039303400107 0.192177088448107 0.407032268367233 0.3953957376151 0.394567767200097 0.42045749970589 0.412002925825118 0.465507525068562 0.478828143526283 0.491690117471662 0.499305335225536 0.632208472002659 0.444876622789795 0.66434492274553 0.466310378241487 0.74406751030892 0 0.633122685573242 0.474453124858234 0.000187319549779401 0 0.000618031693080458 0.000264424468105243 0.255665692587791 0.998879921195161 0.365312411539256 0.524600766370886 7.94775535098596e-05 0.00112007880483905 0.000946871194421976 0.000681684302774766 87 3601
5699 848290 4 0.6 30 "PR" "RO" 0.233487249501653 0.492170465004503 0.19870070844327 0.418201275087324 0.400665751295097 0.384701288076474 0.427467936767889 0.401620207207315 0.457204043134658 0.489534895054637 0.484240900567194 0.509985993294631 0.626170769187439 0.440259167104889 0.672070177537917 0.470976409460127 0.685833089331989 0 0.593225325253788 0.436572165106595 0.000568704391626053 0 0.00100884190508014 0.000523241353357987 0.313490651582921 0.99935410166128 0.405060834674007 0.562437713965105 0.000107554693464069 0.000645898338719848 0.000704998167124938 0.000466879574941787 81 3601
5700 166131 5 0.6 30 "PR" "RO" 0.239296050542644 0.500044596488337 0.196478961968523 0.410261615458372 0.398162237651078 0.395241772807178 0.426717337850351 0.415254453048704 0.455383676155598 0.472680132956091 0.484737205728606 0.496053783765341 0.635998055771772 0.447342174144748 0.660510866524368 0.463686945128742 0.687943582048454 0 0.576057058583947 0.435787882461824 0.000148655838928543 0 0.000633792379977821 0.000254359639304679 0.31147061958916 0.990425375831904 0.420835331596918 0.559998239226715 0.000437142523457705 0.00957462416809607 0.00247381743915738 0.00395951867215586 83 293
5701 63336 1 0.7 30 "PR" "RO" 0.23059668996178 0.484479231572558 0.203140137365196 0.426116128334825 0.419254887362604 0.36342137458633 0.448468730184075 0.377844169354962 0.435692038528318 0.514669142182529 0.462438856623642 0.534118927730433 0.621934820936248 0.436737083243445 0.67832072772062 0.474425963146235 0.625812288792277 0 0.613919459850892 0.412105187668811 0.000329116021773696 0 0.00232900260961173 0.000817198414165915 0.373444455794485 0.997054664545289 0.382067330589941 0.585433348089755 0.000414139391463585 0.00294533545471121 0.0016842069495545 0.00164426582726851 87 3568
5702 565648 2 0.7 30 "PR" "RO" 0.22914851822551 0.486052000738372 0.200371580874716 0.424528097996907 0.398429582122951 0.378227156847875 0.421690969542734 0.39286173558202 0.466364984450478 0.50028549304675 0.489988969306349 0.518787362786921 0.617476887710923 0.433111221119109 0.68369681962333 0.478203278603185 0.644218575444626 0 0.629697252389066 0.430980586473658 0.000234922451532164 0 0.00140890266589981 0.000524350086346994 0.355280369206323 0.997959693101122 0.367307607768658 0.567243089532087 0.000266132897518912 0.00204030689887753 0.00158623717637558 0.00125197390790834 84 3601
5703 162962 3 0.7 30 "PR" "RO" 0.224527590059787 0.474699845894155 0.206578589168304 0.436082540408021 0.397071686087311 0.381637421307058 0.418160645054482 0.3956285087071 0.471428092438709 0.498463366919458 0.493770153999185 0.515914963882149 0.613882143756972 0.429103246388497 0.691524318847388 0.482326898267444 0.586676044840003 0 0.581676589852482 0.394662093860418 0.0216348702946028 0 0.0539542931798645 0.0248011847757429 0.390987976073553 0.992207239738566 0.358964336121114 0.576050738610076 0.000701108791841604 0.00779276026143382 0.00540478084654026 0.00448598275376301 84 1138
5704 67225 4 0.7 30 "PR" "RO" 0.230101934837237 0.487134036293634 0.200258103438874 0.423392624500186 0.398190011188104 0.371879725121745 0.421466880613273 0.386038038759287 0.46635769675395 0.507827937156917 0.490488942718218 0.526128897247593 0.615136802992161 0.431164566378711 0.687350920394307 0.480397361845307 0.649880592383816 0 0.615871537501891 0.428361330208415 0.00178049444117596 0 0.00174932701873197 0.00119268393410312 0.34778888291728 0.993158501230471 0.378255663234529 0.566752589094805 0.00055003025772808 0.0068414987695293 0.00412347224484832 0.00369339676267641 86 1875
5705 193985 5 0.7 30 "PR" "RO" 0.238169593253645 0.497894853696556 0.197573609826881 0.412253364860776 0.391657194640331 0.377443606641047 0.417698890068873 0.396236261475353 0.466560515194773 0.491547453797197 0.494486780077969 0.515086625643928 0.622719993894334 0.437271826881745 0.676627594322865 0.473952504598315 0.736807970233654 0 0.680684019447421 0.486348007606459 0.000309898103724206 0 0.00163403635058824 0.000620051503502031 0.262447188823101 0.99133106803109 0.313261763191979 0.508762803612984 0.000434942839521279 0.00866893196890977 0.0044201810100124 0.00426913727705451 85 433
5706 96581 1 0.8 30 "PR" "RO" 0.232828089104676 0.478703018646971 0.210450015634947 0.431988900723788 0.409091243418892 0.343384931644613 0.438806706421289 0.359506316930431 0.443169060089829 0.529188338788822 0.472352307074288 0.553371639507979 0.609066176636429 0.425939867692525 0.696628715074272 0.485637064808001 0.633865900150301 0 0.605770645717735 0.413709426993989 0.00113883551814178 0 0.00356644196197237 0.0014618591900218 0.346983730390911 0.842352072463457 0.282769899912973 0.494050007465374 0.0180115339406459 0.157647927536543 0.10789301240732 0.0907787063506153 81 293
5707 871916 2 0.8 30 "PR" "RO" 0.23365709831671 0.495571277407106 0.195766114259747 0.414711617878345 0.409779081375499 0.327859806293331 0.435106147447548 0.339118119175209 0.451362985071304 0.55722446221823 0.476408929311982 0.575810216366554 0.602476542151125 0.422607457633623 0.700059837904515 0.489656987720431 0.710459126297489 0 0.659575803519396 0.455313794474798 0.000724878194739325 0 0.00477813590525535 0.00162143427179431 0.288050009154716 0.971065848685828 0.322538012472162 0.529273234493517 0.000765986353055185 0.028934151314172 0.0131080481031866 0.0137915367598907 84 212
5708 791311 3 0.8 30 "PR" "RO" 0.237268358421406 0.49541236091398 0.198766216484615 0.414739023303809 0.365836412299355 0.355113082327656 0.387286805722528 0.371268910236973 0.498787647528759 0.518075572253263 0.525784165769651 0.541266023376213 0.597743105734911 0.418050199750087 0.707197826375626 0.493871576273299 0.730168400780838 0 0.657879281687302 0.482225864488959 0.0018022429392906 0 0.0053532179280691 0.00232079860185557 0.261394989185263 0.911915413637027 0.285653573839581 0.47012184286211 0.00663436709460842 0.0880845863629729 0.0511139265450481 0.0453314940470756 85 1258
5709 127821 4 0.8 30 "PR" "RO" 0.231096475143154 0.489955517890235 0.198514773268624 0.420432824728182 0.391257966055183 0.359929871175743 0.412101965125647 0.372332415088658 0.476341508695054 0.522806292081984 0.499254338209985 0.540262056612862 0.606690393758617 0.424221630517611 0.698088673657143 0.487238688260842 0.689648522960244 0 0.629284750656189 0.447747819287604 0.00143675986567296 0 0.00242922728929265 0.00127163900795619 0.295233618313353 0.81127806894471 0.273376812880677 0.455931547129882 0.0136810988607299 0.18872193105529 0.0949092091738406 0.0950489945745577 83 199
5710 525398 5 0.8 30 "PR" "RO" 0.226999272961642 0.475324286243084 0.208470033709951 0.435809990224839 0.425621775736178 0.308846440989207 0.457168882260294 0.319163522419674 0.426230494777605 0.577752558475487 0.454224206254537 0.59612391624462 0.594233381324334 0.41697087426649 0.710461560336497 0.495647994435472 0.548333865245212 0 0.542877102171269 0.353034366861523 0.00738074653774466 0 0.0434329018552195 0.0145707789547387 0.443325932583522 0.988286696761142 0.409692167253589 0.626808478678247 0.000959455633521175 0.011713303238858 0.00399782871992255 0.00558637550549127 81 294
5711 819292 1 0.9 30 "PR" "RO" 0.222539706007705 0.465375805644983 0.213466496339722 0.445755358672436 0.432516282582112 0.316757893080396 0.463887770727684 0.327080608422455 0.41965256640402 0.570226394864519 0.446944490570081 0.588449914673006 0.597176793838959 0.418415030916332 0.708405976973991 0.49409803498386 0.57309274113565 0 0.426586572299057 0.328012032041046 0.00814808949470587 0 0.0187741663942073 0.00817024400419106 0.344177827526895 0.470666448971469 0.199516544652055 0.349433623754778 0.0745813418427487 0.529333551028531 0.35512271665468 0.314384100199985 80 199
5712 360097 2 0.9 30 "PR" "RO" 0.228939578650823 0.472098478790286 0.213090624931698 0.438799679715018 0.42130724964843 0.311583783772435 0.455729323752394 0.324840148449361 0.424123590781882 0.567270433746944 0.455499213060782 0.590969286736073 0.595385095361256 0.417681761086492 0.708787637196111 0.494965094129592 0.646085668804557 0 0.478902517771863 0.374645858305205 0.00328892915052013 0 0.0123605441697777 0.00461030154171547 0.271885444410565 0.455339615270344 0.179793962315183 0.310940115247589 0.0787399576343581 0.544660384729656 0.328942975743176 0.30980372490549 87 213
5713 598004 3 0.9 30 "PR" "RO" 0.21969600217568 0.450438337337691 0.225280194003966 0.460996154208162 0.416510541947941 0.323718553235527 0.441951543328556 0.334794041364095 0.443997882336948 0.559571157880623 0.468849437360068 0.578359870413515 0.589810549767414 0.409008609764756 0.727064714112752 0.502797691839619 0.311754931963496 0 0.234121422936848 0.180849278758541 0.183703432708301 0 0.387843996275326 0.177599526996478 0.48256581118975 0.823943391144103 0.264548783209619 0.539771156205403 0.0219758241384536 0.176056608855897 0.113485797578208 0.101780038039578 78 206
5714 55054 4 0.9 30 "PR" "RO" 0.222823731086479 0.465775153014416 0.21335846085698 0.445242673905066 0.427003997634168 0.330035970480896 0.455156856696728 0.341528927016136 0.429764407272918 0.554093145302229 0.455457471180884 0.572969994778473 0.601343715144011 0.420569920253494 0.705287237144553 0.491483926995667 0.622030254471592 0 0.505835426237841 0.370519828376369 0.00175696899877764 0 0.00608791213814963 0.00236843417531698 0.296838180538261 0.456738390476674 0.181855581027959 0.320395089591353 0.0793745959913695 0.543261609523326 0.306221080596051 0.306716647856961 85 200
5715 876097 5 0.9 30 "PR" "RO" 0.226589106542394 0.473240360797514 0.209842745544877 0.437399246377129 0.403790627569988 0.337174484530789 0.429612976933077 0.350278661956802 0.455480683752395 0.543062645611034 0.481911365312177 0.563601409547758 0.597071662592782 0.417590612202116 0.709114410226592 0.494430920889582 0.668542478456897 0 0.535473361918661 0.404673001678465 0.00343568494101225 0 0.0111516001337348 0.00451995836632713 0.262510223150186 0.514208583875406 0.172823696022843 0.321243219961435 0.0655116134519045 0.485791416124594 0.280551341924761 0.269563819993773 83 210
5716 572096 1 1 30 "PR" "RO" 0.23140753324266 0.481195896091319 0.206646544827893 0.429193356845162 0.407630869249989 0.331099290221451 0.436522766502493 0.343613632807831 0.447151012445 0.54967164171151 0.475212307675836 0.570372412248064 0.60077261297838 0.420313921739388 0.705057871906149 0.491730906529561 0.701951425730369 0 0.383492085240482 0.374425800665201 0.0328575572666145 0 0.106212578225303 0.0426682313824695 0.17229072923128 0.277320487711621 0.0911741545786557 0.184617217401112 0.0929002877717361 0.722679512288379 0.419121181955559 0.398288750551217 88 200
5717 486940 2 1 30 "PR" "RO" 0.232564509195258 0.477138065098373 0.211598545479556 0.433088195478714 0.394701347416125 0.352416399582665 0.423880075143648 0.369832389666565 0.456227952786645 0.518064855227656 0.48771210060919 0.54368313561212 0.606123382694653 0.424040521137101 0.698744949486706 0.487727680027868 0.765641015354004 0 0.393392011916765 0.405707165264294 0.0354261542942545 0 0.0724975739467963 0.0348904844939314 0.0685294926639934 0.0957823913928952 0.0417593460467465 0.0694606273998083 0.130403337687748 0.904217608607105 0.492351068089693 0.489941722841966 82 208
5718 318968 3 1 30 "PR" "RO" 0.220419296045557 0.457992423682782 0.218215877277591 0.452804394064544 0.387211913203181 0.35182211942111 0.408177229941557 0.36448389925742 0.479491272802855 0.529854052538728 0.503700046686453 0.548897865681935 0.589936312357702 0.410093412977918 0.722888539948383 0.501930650712812 0.549477084734801 0 0.293022764148518 0.290993018100186 0.141076059156325 0 0.228227648719301 0.121196641605314 0.196907931192074 0.265742904468715 0.0861629379020772 0.185879626880248 0.1125389249168 0.734257095531285 0.392586649230104 0.401930713414252 85 205
5719 214408 4 1 30 "PR" "RO" 0.224708764981054 0.469088164037579 0.211851447588358 0.441598442069081 0.377920600832797 0.351142878045574 0.397508245098898 0.364352640160843 0.490971913266496 0.530103587982061 0.514250524693529 0.549842296274278 0.589240504420239 0.410154990670615 0.722389198212636 0.502066050062019 0.606516926404569 0 0.339473651264304 0.329725656728262 0.105761903921932 0 0.248970018348378 0.115037862523292 0.208266392306502 0.40865860356647 0.0928838221483835 0.237979896312237 0.0794547773669962 0.59134139643353 0.318672508238935 0.317256584436209 82 212
5720 88564 5 1 30 "PR" "RO" 0.228191649180372 0.481788673270145 0.203200637871382 0.42830199485493 0.395315899025014 0.365993989942456 0.417617293168651 0.378794714600255 0.470344557025071 0.516336928735302 0.494481248725713 0.534310195752172 0.608846593664107 0.425644639920147 0.696541380751568 0.486135994291897 0.742296384026935 0 0.403669288170174 0.396989140764214 0.0739951220435853 0 0.127877293334044 0.0663945381138249 0.0877244028779363 0.138529760432288 0.0382430286798826 0.0891218373367955 0.095984091051543 0.861470239567712 0.430210389815899 0.447494483785166 85 200
5721 504132 1 0 40 "PR" "RO" 0.237673003525554 0.502967679875835 0.192649961624479 0.407406792347145 0.411362750799037 0.459494609107447 0.438789689807022 0.486248078716396 0.445543711984798 0.401535630104026 0.472090479296061 0.424494290865453 0.673101683478796 0.475761907394568 0.616189632668891 0.434912692803744 0.652851626811409 0 0.495430123953685 0.39716092524801 0.00012291898812005 0 0.000158497149135874 9.69590843752653e-05 0.346949065105986 0.999822044462107 0.504250631201652 0.602605585752262 7.63890944844561e-05 0.00017795553789333 0.000160747695526172 0.000136529915352492 82 3601
5722 765759 2 0 40 "PR" "RO" 0.244641505292699 0.512482710701784 0.189985797485065 0.397456829870646 0.379393958188478 0.461259090495108 0.406975107146016 0.495836874119982 0.475796747115721 0.386551717058936 0.505648862013436 0.414668907559121 0.664968029634492 0.471829925293364 0.621160029572393 0.439194432171127 0.741236970264222 0 0.520053012085925 0.448844669919858 0.000147822421177188 0 0.00011985599129578 9.50720889095842e-05 0.258562150760519 0.999816575612546 0.479699627383154 0.55094353221929 5.30565540821636e-05 0.000183424387454139 0.000127504539625752 0.000116725771943169 86 3601
5723 114712 3 0 40 "PR" "RO" 0.240323332261062 0.504107237190249 0.193827677818893 0.406190417543652 0.394870539194722 0.458973658152324 0.423656542880186 0.490868694386649 0.458713799637034 0.393177306136312 0.487845645427307 0.41977317505367 0.667245430934585 0.472800186446929 0.619773230705566 0.438019767514464 0.663838296201704 0 0.498317461414651 0.40735239749856 0.000122688432334347 0 0.00013757074959018 9.08379015665297e-05 0.33597306274776 0.999815695118976 0.50136489037184 0.592416145234539 6.59526182014451e-05 0.000184304881023606 0.000180077463918988 0.00014061936533453 82 3601
5724 773923 4 0 40 "PR" "RO" 0.239600432282938 0.494902462727348 0.201502218491239 0.415694777651691 0.402265705727435 0.448978126847276 0.437009851974206 0.481122193199009 0.441041943840732 0.401852746080034 0.474558799673815 0.429810902824547 0.665222348570293 0.471095558752057 0.622949563451622 0.439944475845897 0.599830020859568 0 0.473621584834639 0.373864332998262 0.000121220908095568 0 0.000161120246283035 9.75571159911949e-05 0.399881899646659 0.999316905058791 0.525406561322603 0.625496718269499 0.000166858585677115 0.000683094941209311 0.000810733596475045 0.000541391616247337 85 3601
5725 58977 5 0 40 "PR" "RO" 0.2405700797815 0.50651850937157 0.191886753058339 0.403663656899666 0.397487017249616 0.450008737932269 0.428157933151825 0.47898081096728 0.453735750759535 0.406493137647349 0.484440528569301 0.43194134150315 0.664317957372443 0.471145522171804 0.622001197261781 0.440095602412447 0.692214803475529 0 0.470040101903747 0.407194423151164 0.00011477426591807 0 0.00014064630840589 8.87121990671024e-05 0.307608982627919 0.999838242164867 0.52962204121172 0.592579110769345 6.14396306335365e-05 0.000161757835132487 0.000197210576127565 0.000137753880423829 88 3601
5726 52486 1 0.1 40 "PR" "RO" 0.238658025649077 0.491858892203293 0.203482252276851 0.418788839853974 0.4100956410851 0.439861872147587 0.446263786417571 0.469963420820466 0.43124547898174 0.413733518252141 0.464768071803583 0.441188738629056 0.66363678226542 0.469412090767528 0.625971750893792 0.441540296686162 0.602288363683609 0 0.464092868081723 0.368824706572522 0.000109980946461954 0 0.000201535858494387 0.000106031250876804 0.397524136935893 0.99981509671469 0.535520127120385 0.630922525034431 7.75184340366672e-05 0.000184903285309535 0.000185468939398256 0.000146737142169767 74 3601
5727 877820 2 0.1 40 "PR" "RO" 0.238697510469234 0.500464780270285 0.195637508848403 0.409888862643124 0.409205779871446 0.448803121010572 0.438172388153712 0.476303705542872 0.444771468121858 0.410137003305131 0.47313731219519 0.434530381057414 0.667701960910243 0.471603590174957 0.623091744561898 0.439235629606485 0.653390150489436 0 0.49315115566488 0.397093315624066 0.000136197709565793 0 0.000147988525435994 9.79377963828401e-05 0.346342255328019 0.99951250967897 0.506504729924237 0.602545253375651 0.000131396472978838 0.000487490321030226 0.000196125885447521 0.000263493203900128 86 3601
5728 545558 3 0.1 40 "PR" "RO" 0.240613618420284 0.512042748138048 0.187180227550497 0.398031735487763 0.391186627611939 0.462595911252666 0.415065227028162 0.491061450482708 0.471633898722819 0.395778169761817 0.496703497872052 0.41952736911345 0.667504887852587 0.472412550219526 0.620886261792815 0.438407529825397 0.715170146071834 0 0.514864010533335 0.432312221858715 0.000138374118025025 0 0.000153156371442296 0.000102091921597389 0.284637198184124 0.999788916696762 0.484818866361049 0.567446727802445 5.42816260169346e-05 0.000211083303237846 0.00016396673417281 0.00013895841724259 86 3601
5729 394714 4 0.1 40 "PR" "RO" 0.229245755131251 0.468031163332006 0.218230518932579 0.443925759312282 0.450413830614928 0.403005728926689 0.506658500405542 0.424885311338371 0.36471590725304 0.464225031029241 0.403460553401803 0.487697591225571 0.655955534902059 0.465930157742299 0.63270098807372 0.445658497840473 0.292227169020048 0 0.186793962465985 0.160092393568542 4.37429026164863e-05 0 4.86287224050017e-05 3.03964910082107e-05 0.707570452952108 0.999776409366115 0.81288525306886 0.839661166553111 0.000158635125227737 0.000223590633884962 0.000272155742750314 0.00021604338733846 84 3601
5730 229095 5 0.1 40 "PR" "RO" 0.236922900252928 0.502065675441611 0.192774417534286 0.408146778889278 0.402615509607658 0.454646663975394 0.430999973162291 0.481645907890708 0.453174291975378 0.405752954635186 0.480591284333307 0.429147773340736 0.665553987044453 0.471358581578229 0.622238040839568 0.439516471878141 0.681690529074057 0 0.485601710900115 0.405861313246051 0.00013299239967062 0 0.000276702468385715 0.000141126170603499 0.318102980285955 0.99926812077643 0.513956854573245 0.593691077616371 7.34982403170511e-05 0.000731879223570415 0.000164732058255042 0.000306482966974576 78 3601
5731 196086 1 0.2 40 "PR" "RO" 0.238104897613689 0.500064623915924 0.195577609679923 0.410288013927013 0.399248615095293 0.449286129637958 0.426108141956059 0.476935214960441 0.457590631760965 0.409345383805646 0.48533426936471 0.43381441929377 0.662372269980314 0.467631644275114 0.629045617463229 0.443223047128428 0.662294309680547 0 0.508771845628595 0.40783457350104 0.00011759640199247 0 0.000222997375678811 0.000117273993099827 0.33752345645367 0.99982198207685 0.490841313453371 0.591915293844718 6.46374637903263e-05 0.000178017923150453 0.000163843542355438 0.000132858661142854 88 3601
5732 185763 2 0.2 40 "PR" "RO" 0.237986136123673 0.50505665839046 0.19129878916684 0.405276496949285 0.403553033994262 0.44697789428055 0.430743888731495 0.471965403577402 0.454291597172332 0.416594262065689 0.480529257762657 0.438900165144023 0.663251600261079 0.468957304173147 0.626741718785851 0.441875368293225 0.663727804077011 0 0.484857957229174 0.398812424062552 0.000113874889523263 0 0.000165622829908571 9.61707740088876e-05 0.336077605348195 0.999824323061454 0.514784695624727 0.600944036968711 8.07156852705743e-05 0.000175676938545875 0.000191724316190221 0.00014736819472762 80 3601
5733 829061 3 0.2 40 "PR" "RO" 0.235622392731942 0.500636523130997 0.193090948113456 0.409727478651685 0.391249501094581 0.458424321116834 0.414623138627863 0.486465760096765 0.471986711281293 0.400292651343367 0.496425921558511 0.424123079315164 0.660459303837649 0.466870113794982 0.629230629425786 0.443806607257744 0.655204475927985 0 0.525333196995024 0.412475548759823 0.000165379302541931 0 0.000199323099218752 0.00012712166193597 0.344555058956789 0.999814344213615 0.474300186557671 0.587257042580307 7.50858126840783e-05 0.000185655786384696 0.000167293348086681 0.00014028699793398 70 3601
5734 350553 4 0.2 40 "PR" "RO" 0.239644114427801 0.500606011896634 0.196296883253802 0.409747162989515 0.404970814403982 0.4449123641117 0.435297112691822 0.473394609624563 0.446300595804621 0.412086683114708 0.475681852299607 0.43753904377821 0.664585703685643 0.469746521932005 0.625490522713466 0.441014147184171 0.673188981377353 0 0.484868474946936 0.402544267082172 0.0001373687960151 0 0.000248382128722317 0.000132086865116848 0.326582730901018 0.999612550323958 0.514685478035742 0.59710555976545 9.09189256140503e-05 0.000387449676041686 0.000197664888600278 0.000218086287261199 83 3601
5735 488542 5 0.2 40 "PR" "RO" 0.236936918024623 0.491093304324241 0.202969575402197 0.419787675393486 0.424336461293885 0.428602670276078 0.464867578341047 0.453897968064456 0.41168002761894 0.433181023289497 0.445799156749206 0.457660402757019 0.663406483809605 0.469851277802678 0.625400100856416 0.44119707998244 0.542330025908878 0 0.356773126179985 0.308168574611988 0.000144334913505194 0 0.000390953179441633 0.000178070641707396 0.457424461518941 0.999820761909168 0.642560405249786 0.691470565991622 0.000101177658676004 0.000179238090831853 0.000275515390787913 0.000182788754682401 77 3601
5736 424546 1 0.3 40 "PR" "RO" 0.237598788019293 0.501081013419338 0.194220101970474 0.409159547824216 0.381271829535544 0.450819888897007 0.403876210025783 0.4790210060105 0.482606928478376 0.406949171508331 0.508270875688515 0.431592381006596 0.653644647235568 0.461131027050797 0.638998151963828 0.449879250600414 0.685175035445295 0 0.530690945607136 0.428181779479588 0.00012811086888173 0 0.000241656028055839 0.000128913839986825 0.314630908581862 0.999828513276524 0.468812397448358 0.571527090200842 6.59451039612766e-05 0.00017148672347612 0.000255000916450592 0.000162216479583079 87 3601
5737 862867 2 0.3 40 "PR" "RO" 0.237153019005372 0.494246095825336 0.200010694570206 0.416230271364352 0.407117066763438 0.437534193143579 0.437027043083237 0.464403997606126 0.444578296046519 0.421672213244438 0.473902256289772 0.446605078408858 0.659478648958881 0.4652286521743 0.633135949215684 0.445581986272712 0.641200935049823 0 0.486181925507515 0.389785650785073 0.000131576107810087 0 0.000191752632640714 0.000110497293379619 0.358592501839371 0.999804237256385 0.513333522979604 0.609918945375061 7.49870029952646e-05 0.000195762743614931 0.000292798880240801 0.000184906546485526 81 3601
5738 644954 3 0.3 40 "PR" "RO" 0.237191385908649 0.499671674480248 0.195004821694545 0.410592016863723 0.399032301551147 0.443810732722597 0.42557452056175 0.471341340273828 0.458487964460715 0.414499843142471 0.486136127156001 0.43943219765115 0.658612903045521 0.465437125495058 0.631498725496139 0.445486988492049 0.681834841215115 0 0.527244648632684 0.420443663124144 0.000124787455476505 0 0.000241426763995361 0.00012569595527825 0.317978562722421 0.999795078895727 0.472275186725957 0.579265371917158 6.18086069868174e-05 0.00020492110427267 0.000238737877364447 0.000165269003419595 85 3601
5739 823055 4 0.3 40 "PR" "RO" 0.232926604117122 0.496643868983404 0.194339049302972 0.413875588115696 0.424274890211969 0.43337597328523 0.452769198842481 0.453251466436196 0.432759547841361 0.438798433830551 0.458338372603426 0.457950826437987 0.661752035865721 0.467267996651991 0.630118040138928 0.443685714047989 0.622989183346133 0 0.468034242309951 0.371287748608049 0.000108234380766074 0 0.000155556363934327 8.89246583634771e-05 0.376828057258876 0.999820832007213 0.531538878092559 0.628450355198002 7.4525014224681e-05 0.000179167992787397 0.000271323233555584 0.000172971535586051 85 3601
5740 183492 5 0.3 40 "PR" "RO" 0.238228271908739 0.494590989720205 0.200620347949322 0.416022879919657 0.407722651974964 0.436101464800073 0.438857317842105 0.463327965267261 0.441547379381494 0.422092264073215 0.472149793441548 0.447594445034037 0.660140330296258 0.465633524404544 0.632440169676677 0.445221341304514 0.615173973984964 0 0.49143863328732 0.382430629393762 0.000120298397862634 0 0.000198976217649192 0.000108788995764359 0.384585866667133 0.999006893989262 0.508127787680359 0.617030469681817 0.00011986095004083 0.000993106010738183 0.000234602814671244 0.00043011192865655 78 3601
5741 733521 1 0.4 40 "PR" "RO" 0.234736581100938 0.493360004774932 0.198722066688585 0.417201902242925 0.406725492490233 0.431352701966078 0.434650961753314 0.454586481607397 0.449520184482498 0.434019598528048 0.476692148317289 0.456499343355621 0.653775678329093 0.46067926205987 0.640491958193858 0.450327612706523 0.618495619691306 0 0.489607812474355 0.381685581280469 0.000134043003944036 0 0.000288847326442656 0.000143126937998671 0.381287132767281 0.999827281503546 0.509767568834115 0.617976490836731 8.32045374680229e-05 0.000172718496454103 0.000335771365087259 0.000194800944801499 85 3601
5742 279774 2 0.4 40 "PR" "RO" 0.237930144042657 0.498453704820688 0.196857240117371 0.411892610983937 0.411154959929672 0.423289272344186 0.440475753109348 0.446822428111775 0.442195553922901 0.440920030086797 0.470369515808796 0.464301164840926 0.655152260179586 0.46185052252571 0.63841503212222 0.448927630010198 0.680588777118555 0 0.524902521051064 0.414771247788274 0.000253508731040793 0 0.000247455043060867 0.000171354767980799 0.319093834463934 0.99983243426301 0.474571196816911 0.584890947532697 6.38796864700293e-05 0.000167565736989822 0.000278827088964723 0.000166449911047646 79 3601
5743 827148 3 0.4 40 "PR" "RO" 0.234321597585796 0.49615274310519 0.195848520792711 0.414286728549381 0.407943109555777 0.432484743484349 0.434548070628196 0.455525215077487 0.450596035791618 0.433330742374562 0.476781410594557 0.455463658606986 0.654535524105859 0.46184895997442 0.637811909875801 0.44907983196634 0.649235469671551 0 0.507095400103179 0.39789201015714 0.000118932247637023 0 0.000388054395304727 0.000170612703109059 0.350553064121446 0.99975662964305 0.492172954536367 0.601714260770599 9.25339593655051e-05 0.000243370356949675 0.000343590965148856 0.000223116369151295 87 3601
5744 406447 4 0.4 40 "PR" "RO" 0.232844034201526 0.487009997864977 0.202870439562785 0.423816148053865 0.416723929218963 0.419567423425993 0.449667075275243 0.441208129951065 0.432334140418437 0.448218417818255 0.462081420135204 0.470294980736532 0.650989710524004 0.459160349143185 0.643146718681132 0.452210357168856 0.559007050587564 0 0.427886038024377 0.337013163609647 0.000121068883957209 0 0.000263368324295028 0.000128344513254729 0.440755552030136 0.99953154294294 0.571450323453086 0.662537031763931 0.000116328498342921 0.000468457057059899 0.000400270198242051 0.00032146011316682 82 3601
5745 111385 5 0.4 40 "PR" "RO" 0.234137654933689 0.495541125439076 0.196254148802182 0.414829397891359 0.403043472894184 0.426562791022308 0.428597267393371 0.449584295316849 0.458105938585499 0.438967913000744 0.483953336042 0.461468888673906 0.648940786891935 0.457759154627048 0.644791074595304 0.453574453285366 0.670629846496578 0 0.512469889962804 0.408362732329527 0.00012448138300123 0 0.000207164764362805 0.000112752272773692 0.329179977645042 0.999833914837822 0.487065392391943 0.591364091739385 6.56944753784176e-05 0.00016608516217847 0.000257552880890367 0.000160423658314067 89 3601
5746 256436 1 0.5 40 "PR" "RO" 0.233984488822702 0.489502786786763 0.201607261091672 0.421124625372699 0.405093931073922 0.424446571830934 0.431742376100155 0.44793276782731 0.452622320477603 0.439896209485891 0.479001180428116 0.463138107394523 0.64875474027513 0.45623349787858 0.647866526073419 0.454588332523519 0.618742265605254 0 0.520625440511102 0.39148934919475 0.000416155406803919 0 0.000424477925186872 0.000287681871329082 0.380759181999611 0.999794499492314 0.478603948266585 0.608015262848964 8.23969883314305e-05 0.000205500507686249 0.000346133297125985 0.000207706084956493 82 3601
5747 608618 2 0.5 40 "PR" "RO" 0.237314082887595 0.492707028464209 0.201453353677171 0.417744765378132 0.396801318857 0.422144617391555 0.424435982434575 0.447583691493466 0.458573929217339 0.437763012022999 0.487380777114896 0.463392626481093 0.646787051011873 0.455032282350788 0.64962182429734 0.456053535330325 0.650259073856127 0 0.527524007613933 0.408501463044613 0.000166449082422785 0 0.000478438507216727 0.000216959117443898 0.349507889455667 0.999815334466431 0.471713775058392 0.591107300166921 6.65876057831512e-05 0.00018466553356909 0.000283778820457709 0.000174277671022085 80 3601
5748 304678 3 0.5 40 "PR" "RO" 0.232421494562545 0.486682842127513 0.202974414404292 0.424045004503062 0.407268247360594 0.413617763829611 0.437662471217911 0.435595232512467 0.445915453765872 0.453386151254044 0.474132083710754 0.475899349597619 0.642864500157648 0.453173421786214 0.65262521691425 0.4581764437576 0.597018704893117 0 0.487881820430134 0.37155705421251 0.000117344098884529 0 0.000355261197151268 0.000156994182183494 0.402780703369512 0.999825213600248 0.511420191240099 0.628089551149332 8.3247638485951e-05 0.000174786399751534 0.000342727132615976 0.000196400455974513 87 3601
5749 874641 4 0.5 40 "PR" "RO" 0.233906092689655 0.496704782362432 0.195153869572007 0.413781666947935 0.402654913434695 0.419477081636806 0.427430705679848 0.440728743787607 0.459950069303791 0.448876322976832 0.484933052748334 0.470402447052169 0.644972090225405 0.454701527429666 0.649567065712319 0.456635008017689 0.681542912976762 0 0.510796368279346 0.411124034641824 0.00013026705480207 0 0.000473226989265952 0.000201402642934745 0.318231640224222 0.99834604275991 0.488058563872851 0.587900030250876 9.51797442136668e-05 0.00165395724008956 0.00067184085853648 0.000774532464364899 85 2218
5750 64482 5 0.5 40 "PR" "RO" 0.238481032285176 0.502666118537045 0.193495731457414 0.407547837138356 0.385624482396859 0.428026183442887 0.40948610726983 0.452681569878996 0.475662336939868 0.434198045348203 0.502298942196501 0.45831231721359 0.645306365205049 0.454822163026237 0.648425922601449 0.456182503267966 0.688724223708173 0 0.505709888769822 0.418731306256932 0.000163437869288878 0 0.000458357418233565 0.000211671732441688 0.310964160294965 0.992750309234194 0.490802518118469 0.577794997445797 0.000148178127573047 0.0072496907658062 0.00302923569347464 0.00326202456483002 84 1402
5751 179550 1 0.6 40 "PR" "RO" 0.234823767848583 0.491765590342388 0.20037689857555 0.41891296005325 0.412776559859979 0.398202745512186 0.442565560256561 0.418198050205035 0.44124873233754 0.471184539398505 0.469223894045708 0.493507845634784 0.640313420534666 0.450721735749685 0.656593534443573 0.460680645215053 0.623026480337272 0 0.513005326443386 0.387064504601241 0.000127896254994328 0 0.000509778970259396 0.000206756065332612 0.376661808201382 0.999396716546042 0.485869464700384 0.612273527854763 0.000183815206351762 0.000603283453957935 0.000615429885970304 0.000455211478663203 89 3601
5752 164124 2 0.6 40 "PR" "RO" 0.234177774267385 0.493218869264579 0.198261730684249 0.417141028466605 0.401894214340686 0.397848137008124 0.429814106920837 0.417689477265027 0.45477879104106 0.47169397909106 0.482226758840072 0.494029507477752 0.63404894994179 0.44674000618044 0.661498115750309 0.464643960350032 0.667817809619548 0 0.520969969816045 0.408412953700526 0.000194617975083544 0 0.000474363104575665 0.000221310481628591 0.331877589073067 0.996625129364215 0.477644616194933 0.589961182645373 0.000109983332301954 0.00337487063578503 0.000911050884446313 0.00140455317247225 85 537
5753 763277 3 0.6 40 "PR" "RO" 0.235755110531716 0.490583886536671 0.202074812866306 0.419953558532375 0.407264167637695 0.397880345943559 0.437493604506672 0.420060296563557 0.444971158331589 0.466999328788031 0.474307358147897 0.491621661545157 0.638327367322343 0.449471574065135 0.658060056426116 0.461872735941493 0.65059682488378 0 0.523114295552623 0.402072877798922 0.000122361777219246 0 0.000498445807794785 0.00020165954294057 0.347759836481968 0.981707622272731 0.470870606005169 0.589574427759285 0.00152097685703286 0.0182923777272686 0.00551665263441313 0.00815103489885173 85 542
5754 23143 4 0.6 40 "PR" "RO" 0.232261110626587 0.488890440898192 0.200558016162313 0.421715619599019 0.404807874572393 0.405285380180322 0.431008818442094 0.425766595349768 0.454550400698786 0.463582621006746 0.480527623410929 0.48567594574921 0.637307738002944 0.448385011228 0.659624527015079 0.462819535559147 0.62294437697216 0 0.522725675397115 0.391720002117479 0.000117556093380867 0 0.000403500489319436 0.000171666043032545 0.376837434918905 0.99961690356181 0.476312647779615 0.607770725007284 0.000100632015554792 0.000383096438190341 0.00055817633395087 0.000337606832204682 81 3601
5755 135661 5 0.6 40 "PR" "RO" 0.230888032315947 0.482090982614897 0.205627291332328 0.428871790235962 0.426846698399119 0.387639572078052 0.460203674792709 0.405035660564812 0.421192516269178 0.486097634356359 0.45072277371359 0.507021474947489 0.638131167554532 0.448990432946439 0.659272366645096 0.462334485118148 0.547202979666857 0 0.429344800421123 0.328371318019354 0.000122308419947707 0 0.000581136826491514 0.000223161583463292 0.452471202861427 0.999436057271249 0.569264623886045 0.670894792355022 0.000203509051768843 0.000563942728751315 0.000809438866339596 0.000510728042160767 78 3601
5756 658254 1 0.7 40 "PR" "RO" 0.231494479087688 0.479758898198367 0.208405076993203 0.431254595190027 0.402466019902724 0.379315561529349 0.434237009791766 0.399870409466973 0.446685444837566 0.488204663510339 0.477578849273996 0.512712607529982 0.622385269803724 0.437993431130744 0.675850131167155 0.473819319287305 0.545854559508941 0 0.475688498621973 0.347361276442212 0.000299082995774104 0 0.00077287164550368 0.000348670586397751 0.453372323718359 0.99525442861999 0.521605104211092 0.649981293625478 0.000474033776925293 0.00474557138001023 0.00193352552143182 0.00230875934591308 87 2219
5757 580077 2 0.7 40 "PR" "RO" 0.231729832563132 0.483848863231812 0.204662832572131 0.426757634213087 0.396233574436051 0.400075067749301 0.42041957507396 0.421175833957746 0.464511346054965 0.466555799442582 0.490609282414774 0.490160998002216 0.629884153655808 0.441802873273781 0.670196405320905 0.469192628980859 0.62796293575655 0 0.571880266292586 0.410791142071746 0.000186206287438806 0 0.000851166674696261 0.000339907309514627 0.371751233940017 0.999819222015094 0.426168020609881 0.588423301049933 9.96240159943162e-05 0.000180777984906086 0.00110054642283669 0.000445649568806732 73 3601
5758 607381 3 0.7 40 "PR" "RO" 0.231519070385202 0.48313115585901 0.205409737446804 0.427737203856093 0.410262250217922 0.376449498919449 0.439306491194662 0.394175896557328 0.444709996621639 0.496287320169918 0.471988503300034 0.518016379135703 0.624874944953888 0.438764722084704 0.675908395842582 0.472696069708948 0.57286879280401 0 0.482944164606717 0.357169731616378 0.000322986628224662 0 0.00126688970320414 0.000506194432665276 0.426722456639502 0.9998297888914 0.514814640568529 0.641938261273836 8.57639282631421e-05 0.000170211108600298 0.000974305121550134 0.000385812677120448 85 3601
5759 868906 4 0.7 40 "PR" "RO" 0.235186763568731 0.495470321701526 0.197075787973788 0.414912828552635 0.385985078399429 0.39755958088566 0.408773028616033 0.418432275489177 0.478162359615147 0.469308272469356 0.503691695690614 0.492940969500597 0.626959093211275 0.440732303717767 0.67081110401604 0.470682949854451 0.706838420365413 0 0.585806100064375 0.448099174188951 0.000420898143927358 0 0.00113694130570108 0.000518964081599696 0.292486887268958 0.996268928632718 0.412302039465375 0.549885371037658 0.000253794221701657 0.0037310713672817 0.000754919164548561 0.00149649069179118 86 3181
5760 302073 5 0.7 40 "PR" "RO" 0.233059412068213 0.492576054212419 0.197862300604393 0.41783478146707 0.392929273949478 0.398378431862825 0.415252150713037 0.417757876697779 0.471459272930276 0.471327202848693 0.496174485428942 0.493742170752999 0.628713264974364 0.441624225844132 0.669255538493878 0.4694962490004 0.675681367004357 0 0.589526679357449 0.4348413411807 0.000340198024509135 0 0.00102924635676836 0.000453031515204033 0.323901104174863 0.999774119664559 0.408549755274778 0.564320280411706 7.73307962711138e-05 0.000225880335440823 0.000894319011004726 0.000385346892389092 75 3601
5761 311758 1 0.8 40 "PR" "RO" 0.232220242980632 0.480719259047372 0.208073087074823 0.430182441186981 0.418941266320913 0.345270479558892 0.450493362694454 0.360887744360808 0.431837105255446 0.529744826474756 0.46075179961674 0.552341407510824 0.614326115920535 0.430777271398256 0.688864052939924 0.481019509716784 0.572449661802623 0 0.488972047725513 0.354325182299739 0.00287513750795844 0 0.0130920103025806 0.00485687910705338 0.424140892022478 0.993924443532773 0.494064709047987 0.637440550468788 0.000534308666940826 0.0060755564672266 0.00387123292391929 0.00337738812441972 87 1265
5762 396453 2 0.8 40 "PR" "RO" 0.225329973452977 0.473550049762302 0.208431090402301 0.437457340154162 0.406267300548604 0.366955557314326 0.43001943729111 0.382419071349405 0.458292676867867 0.509806020986097 0.481760153819438 0.529857216098297 0.611941402384442 0.428402382486477 0.692480439329283 0.483295313035506 0.559994626533473 0 0.550629353665149 0.371346453693493 0.000906214610284016 0 0.00226487073055553 0.00102080215786353 0.438015110364793 0.989099196962411 0.443352257581036 0.622476000542421 0.00108404849144966 0.0109008030375889 0.00375351802325954 0.00515674360622252 83 295
5763 244061 3 0.8 40 "PR" "RO" 0.233186409480987 0.483522097174548 0.206329591418703 0.427357436597779 0.406642141840158 0.352890800292675 0.438579121514568 0.370869882640331 0.442932705493742 0.517696484551545 0.473669366848582 0.542615211295531 0.612952880547403 0.431071245944322 0.686644186441346 0.481138893930027 0.572978353141869 0 0.506905674767437 0.363944794749806 0.00016385526066978 0 0.00228500494245325 0.000735274537571447 0.424809257370237 0.965406516870674 0.475092148378262 0.618473768244337 0.00204853422722441 0.0345934831293257 0.0157171719118474 0.0168461624682854 87 776
5764 232334 4 0.8 40 "PR" "RO" 0.231379284883581 0.488447806614841 0.200193258797845 0.422059572806315 0.411510203635823 0.36822126522904 0.43494342846827 0.383625124337286 0.452822855039565 0.508707179775391 0.47610206288061 0.528728142162536 0.621245019316012 0.435279899286012 0.680958276205323 0.476033818610912 0.648901159018913 0 0.573915401629695 0.411124862581775 0.0017250730039342 0 0.00523046512686576 0.0022135006959994 0.344842684130845 0.927244345974106 0.387422650516955 0.550774376939572 0.00453108384630872 0.0727556540258941 0.0334314827264844 0.0358872597826541 82 720
5765 750750 5 0.8 40 "PR" "RO" 0.226155524508306 0.476455418787665 0.206810609638321 0.434788162044588 0.436744250354497 0.334559734137571 0.468136731672979 0.345749827661577 0.417105543181435 0.550856321673744 0.442966501909573 0.567979997090423 0.61180751675434 0.429573074997556 0.690791542065911 0.482471611169928 0.494553475074508 0 0.437673175177349 0.304058354101577 0.00579315240704718 0 0.0227975371058482 0.00857199888267832 0.495046175825074 0.95164199855086 0.511792256292773 0.660778825435369 0.00460719669337049 0.0483580014491398 0.0277370314240294 0.0265908215803756 84 433
5766 577099 1 0.9 40 "PR" "RO" 0.232189428903877 0.484827291259169 0.204199077425733 0.425693389726671 0.38732538648697 0.360941787205504 0.409192522287265 0.379084248404034 0.478551464227587 0.510846124860681 0.502626890101929 0.534557882946678 0.606323015750114 0.424321082089415 0.698897871969867 0.487677417227168 0.663893547663256 0 0.597184423590369 0.430175024476752 0.00124492629291031 0 0.00755787962956028 0.00275555355606993 0.316974016514894 0.769043297319084 0.305940788969269 0.459030805744817 0.0178875095289405 0.230956702680916 0.0893169078108016 0.108038616222361 85 462
5767 413881 2 0.9 40 "PR" "RO" 0.232432801839597 0.492277176939679 0.197583986684519 0.417983150437276 0.39580277306499 0.357394406459994 0.418277427228984 0.371478842531217 0.469935078747182 0.522320482273768 0.493528935495115 0.541753753796231 0.609031391602089 0.426848032306518 0.693711767194994 0.484934827067006 0.725674239547295 0 0.529541592046931 0.43016193308671 0.000637050927776581 0 0.00597968028635504 0.00203183880058878 0.228537712100172 0.449176440145489 0.227478758275479 0.300182035014412 0.0451509974247566 0.550823559854511 0.236999969391236 0.267624193098289 87 289
5768 713302 3 0.9 40 "PR" "RO" 0.228862078555951 0.485809437763678 0.200419615925311 0.424604296969983 0.399626485677403 0.350856730927776 0.421716368690521 0.363373592653649 0.466936598638746 0.532453752414039 0.489750091998175 0.550423643239684 0.604103686858541 0.423067026537751 0.700114791451704 0.488843216509028 0.694339853927945 0 0.532267891030834 0.416110121164786 0.00478096598498715 0 0.0220918060753346 0.00834447670692604 0.2606126660106 0.526554840880346 0.232072762807737 0.340233633484904 0.0402665140764681 0.473445159119654 0.213567540086095 0.235311768643384 84 225
5769 107894 4 0.9 40 "PR" "RO" 0.227962575294297 0.484880871571218 0.200306300513475 0.425515498972238 0.383273770835116 0.370085331419081 0.401520986449376 0.385154113383494 0.488752904501876 0.508135670712272 0.510095135909968 0.527674816368178 0.604642126421395 0.423305488299108 0.698750588120549 0.488322559979985 0.7042637369007 0 0.552403175517424 0.43176583484121 0.0116773859008662 0 0.0214229042937906 0.010966967987641 0.230779292159901 0.59096981946882 0.241347351598135 0.349311585043461 0.0532795850385325 0.40903018053118 0.184826568590651 0.207955612127688 83 293
5770 175246 5 0.9 40 "PR" "RO" 0.226216088787582 0.479028371250964 0.204041946325776 0.431450571854834 0.390789876961111 0.357685162575496 0.412905787318942 0.37349621453269 0.474629420026948 0.517774057695054 0.499145563944573 0.540003719879573 0.600453608555886 0.421341401306644 0.700243685186777 0.490686444427355 0.686265667385791 0 0.568621055099728 0.426416274919549 0.00258480729843613 0 0.00897377699453548 0.00367942400551553 0.269644288910545 0.633101233823978 0.249672730931217 0.382295607041862 0.0415052364052282 0.366898766176022 0.17273243697452 0.187608694033073 79 231
5771 247592 1 1 40 "PR" "RO" 0.223280992320895 0.476263175276425 0.20378098423121 0.434018534565627 0.394385127353418 0.363746466592625 0.412973896671067 0.375484463860308 0.478662457487198 0.521261164470749 0.498979699339442 0.537708891273633 0.602346789293917 0.420937749936863 0.703742795210183 0.49089226762473 0.739614355227157 0 0.462238680686734 0.411444179308908 0.033182722497005 0 0.0691973539760844 0.0333531458228841 0.113519670092311 0.158135183694874 0.0863222600313257 0.119814189099259 0.113683252183526 0.841864816305126 0.382241705305856 0.435388485768949 88 206
5772 136239 2 1 40 "PR" "RO" 0.231889969292616 0.490169693211502 0.198746158025314 0.419533290244545 0.375183120584957 0.382688246246595 0.39418324229305 0.399995671848588 0.494333710098608 0.490745896358193 0.517716819222998 0.512754020811919 0.610825652708393 0.427826318698519 0.691285961253714 0.483633991262614 0.825034777498621 0 0.508473168000697 0.46806258023379 0.0469590459582919 0 0.0986723728672887 0.0486860249515822 0.0320191657278139 0.0572905962449824 0.0455126341498565 0.044153866668594 0.095987010815273 0.942709403755018 0.347341824982158 0.439097528146034 83 209
5773 755182 3 1 40 "PR" "RO" 0.219755320796623 0.457686688323229 0.217933159591845 0.45323485326394 0.381694010621992 0.355653023806033 0.401501881315119 0.369676542940874 0.487827605156717 0.523754151388859 0.511169185503935 0.543757754964867 0.588428838010636 0.409478931518182 0.723724037864633 0.502871498531649 0.521873754221892 0 0.353701238322355 0.300439430910863 0.113996207544623 0 0.220004967287864 0.109479603385978 0.273600589149892 0.408547336055466 0.174545797934114 0.287068914149129 0.090529449083594 0.591452663944534 0.251747996455668 0.303012051554031 86 208
5774 107946 4 1 40 "PR" "RO" 0.22501801034169 0.462515540132463 0.218450502434389 0.448308567931813 0.374275941215369 0.351726668912023 0.396836348312836 0.3680289249058 0.488187310993241 0.521731465054502 0.515101683271467 0.545491711378843 0.588019315405387 0.409347852117285 0.72340989045826 0.502745999531219 0.599285896898126 0 0.36279722109768 0.335487467166472 0.0998755928668602 0 0.205631389686538 0.100048746884428 0.207263991199633 0.310839085846953 0.120052581328126 0.213913704485556 0.0935745190353806 0.689160914153047 0.311518807887657 0.350550081463545 85 203
5775 370701 5 1 40 "PR" "RO" 0.21526664339974 0.446903071244608 0.224208475214257 0.464646466024839 0.426420097056447 0.313085653872003 0.456071543435153 0.323386715052349 0.428388962868808 0.574043993140217 0.454885106749411 0.592151147221836 0.585019518863965 0.408526588303224 0.725424953218769 0.504167755094566 0.478131499822039 0 0.306484045674356 0.258802013126887 0.049966315888051 0 0.116304216165036 0.0504732117653396 0.336383210524485 0.335299962065113 0.201151224160891 0.298401636361566 0.135518973765425 0.664700037934887 0.376060513999717 0.392323138746208 86 199
5776 686200 1 0 50 "PR" "RO" 0.241084901467692 0.510098376407678 0.189303028083636 0.400084087686654 0.410441160994493 0.454110628933507 0.440643605840958 0.481287983697239 0.4419705085248 0.405867323060232 0.470846086139229 0.429495386592695 0.673360796431692 0.477168000706732 0.613221943876152 0.43366062433064 0.690944143101637 0 0.485849539571485 0.40873624152523 0.000118702190100103 0 0.000121891728198332 8.3159699820479e-05 0.308883159247409 0.999818956123762 0.513908031940965 0.591065003171789 5.39954608546222e-05 0.000181043876238443 0.000120536759350909 0.000115595603160593 85 3601
5777 394444 2 0 50 "PR" "RO" 0.243464152077532 0.513966696581609 0.187876132711258 0.395999766156559 0.399798497899635 0.458942195452099 0.429594825285302 0.489419934443099 0.45195227226914 0.395647639460298 0.481852072579921 0.421226304204554 0.6728344987534 0.477579889542932 0.611676088575977 0.433112126299754 0.738940899583858 0 0.50991648108213 0.437957175066245 0.000129067948222153 0 0.000174560711534066 0.000105544752452306 0.260877563620282 0.999840136316019 0.489775432311846 0.56182483638862 5.24688476373964e-05 0.000159863683980671 0.000133525894490244 0.00011244379268332 77 3601
5778 616312 3 0 50 "PR" "RO" 0.235836530197988 0.494537200351612 0.198751779607222 0.416159219849157 0.420732655564369 0.443182499285142 0.456760177148786 0.468067848426709 0.424300552127924 0.420415262733987 0.455017106709025 0.443186103283901 0.667794107622743 0.472951233747396 0.621109687038178 0.438303988935725 0.592197260239202 0 0.409339729098553 0.343912193951323 0.000181104842309732 0 0.000143659778853014 0.000111315167631139 0.407534806248522 0.999678485022399 0.590353412678199 0.65578997004486 8.68286699664022e-05 0.000321514977601275 0.000163198444395073 0.000186520836185293 88 3601
5779 133111 4 0 50 "PR" "RO" 0.242653454993671 0.501651204866248 0.197840499849125 0.408705617646919 0.39446693950155 0.454952746875888 0.427839661860297 0.489995769048653 0.449931902091134 0.391232829393071 0.484225643795827 0.420708105267268 0.66736329818239 0.473342788623952 0.618422865591227 0.437700412980978 0.647287306764619 0 0.493318985725811 0.400846855529353 0.000130662426912639 0 0.00012570282690145 8.97761594922551e-05 0.352514084870312 0.999838657350368 0.506429268317077 0.598947692103636 6.79459381565275e-05 0.000161342649631507 0.000126043130210805 0.000115676207518725 88 3601
5780 2993 5 0 50 "PR" "RO" 0.244543084585361 0.510451510253976 0.191567370905255 0.3995556211115 0.384261057294015 0.455258019543455 0.41171902884094 0.4887125373534 0.469388886745299 0.393782095523876 0.500128900696219 0.421976894711958 0.664302623004096 0.470443557073013 0.623152862039843 0.440406392308315 0.736734064463754 0 0.486162638515414 0.433816174815368 0.00011632332143561 0 9.30392120912878e-05 7.40417812015856e-05 0.263098346843048 0.999795321933011 0.513606253271232 0.565983642888422 5.12653717619983e-05 0.000204678066988547 0.000138069001262743 0.000126140515008833 83 3601
5781 711015 1 0.1 50 "PR" "RO" 0.239502755088004 0.511148305355517 0.186994338228188 0.398812539006138 0.391471505260879 0.463607825125433 0.415001140102694 0.491990570671707 0.471823944529365 0.394921455747187 0.496346447380933 0.418496690267922 0.66704242028116 0.472402869952954 0.620367038366464 0.43820458716563 0.748514532129692 0 0.533136872633792 0.449886817877952 0.000149042094780331 0 0.000158150873944223 0.000107536641790075 0.25127644675511 0.999790967385652 0.466548886862427 0.549867819507997 5.99790204181056e-05 0.000209032614348465 0.000156089629837077 0.000137825972261622 83 3601
5782 364367 2 0.1 50 "PR" "RO" 0.23987225479562 0.507815973923345 0.190286260389297 0.402374634519661 0.389134489313165 0.457592672035724 0.414655882144204 0.486510421215167 0.470200091513993 0.399869051507827 0.49702556934798 0.424199461364572 0.663235835470064 0.469422895681226 0.625320831900207 0.441445783264746 0.69002114999079 0 0.49318713344243 0.416030565772343 0.00012620971277528 0 0.000130219395976642 8.98240525266065e-05 0.309776393576113 0.999645498811772 0.506520167152979 0.583690521891476 7.62467203216785e-05 0.000354501188227889 0.000162480008613948 0.000189088283654973 85 3601
5783 236065 3 0.1 50 "PR" "RO" 0.241963227046743 0.503566401905601 0.195637627771647 0.406747675772287 0.389158847136971 0.455487928546831 0.417187641851571 0.488559487693478 0.464103652196999 0.394165206161155 0.494675357787208 0.422218266229173 0.664286614888644 0.469878122125104 0.624772056950724 0.441109776349904 0.678162837165786 0 0.47866512432679 0.407812701891457 0.000138917379346118 0 0.000114935205772747 8.92929822988294e-05 0.321638627550118 0.999832334322516 0.52107501255816 0.591977068812841 5.96179047498566e-05 0.000167665677484252 0.000144927909276436 0.000120936313403617 85 3601
5784 598794 4 0.1 50 "PR" "RO" 0.240947076136171 0.510800710405965 0.188452921063882 0.399179256948277 0.395388333362386 0.451920567286378 0.42319213570364 0.480958795721707 0.459784980583703 0.404624700855581 0.488470634557161 0.429777303155885 0.664601526460553 0.471465523254783 0.620657761783524 0.439334596507015 0.73603481640957 0 0.495846301106594 0.431989087014855 0.000139196189892474 0 0.000117566329364678 8.97614302736015e-05 0.263775780655843 0.999836055721891 0.503843402576132 0.567788231890773 5.02067446949262e-05 0.000163944278108553 0.000192729987909114 0.000132919664097902 83 3601
5785 167670 5 0.1 50 "PR" "RO" 0.237751941629311 0.497388328764873 0.197783000013802 0.413189875441244 0.386750972602511 0.450029289590018 0.414894296428654 0.47969309851654 0.467645323474066 0.40551226279518 0.497423025179164 0.431348672889788 0.656142072725576 0.463853165182609 0.634361793148425 0.447469926662926 0.615155466502841 0 0.41812520832146 0.363457789600468 0.000109685911325445 0 0.000128322107164799 8.31570515327764e-05 0.38466117373913 0.999836022802761 0.581588980331778 0.636329696947405 7.36738467030289e-05 0.000163977197238602 0.000157489239596687 0.000129356400594569 84 3601
5786 515462 1 0.2 50 "PR" "RO" 0.238748506144535 0.501648821546868 0.194687476173931 0.408742449499705 0.404786869611207 0.449963047105014 0.432922823205765 0.477683987481575 0.451082137472821 0.408721755469863 0.478869107710357 0.433153931400445 0.666123464502645 0.47069714329661 0.624589422645273 0.440315615112621 0.688866517237531 0 0.484842460440042 0.408134318906847 0.000105789601553564 0 0.000141706154464133 8.53442505881424e-05 0.310968043304263 0.999817413077515 0.514842006637973 0.591644374827614 5.96498566518214e-05 0.000182586922485396 0.000173826767520389 0.000135962014950276 83 3601
5787 481174 2 0.2 50 "PR" "RO" 0.232419823576245 0.486873578929267 0.202913270838978 0.424108798517054 0.430954192721434 0.434583978543445 0.467298702128219 0.458471002569891 0.412976588465399 0.430518581072794 0.443456732791266 0.452911190088058 0.665188909208685 0.470708491604073 0.624660855608074 0.440344175294454 0.513144687293028 0 0.407773192849715 0.31203601163544 9.79499738713565e-05 0 0.000100052137400125 6.68451135578001e-05 0.486660224008162 0.999815610469028 0.591937313565598 0.687741423115003 9.71387249386802e-05 0.000184389530972212 0.000189441447286312 0.00015572013599909 86 3601
5788 130728 3 0.2 50 "PR" "RO" 0.233871950150162 0.493724493027677 0.197769089374909 0.416887153945161 0.424828971798836 0.4405165788433 0.456123314301078 0.46344454835803 0.427117185372523 0.426361656636192 0.454758421013617 0.447746415656103 0.66654472547123 0.470882109558022 0.624508510379267 0.440022583796793 0.604793046519364 0 0.451957956787485 0.360381587887219 0.000105079208938475 0 0.000122185110988648 7.70704582365809e-05 0.395019609109244 0.999751185242064 0.54775626340664 0.639378776571155 8.22651624532112e-05 0.000248814757935907 0.000163594694885877 0.000162565083389335 87 3601
5789 243002 4 0.2 50 "PR" "RO" 0.238101059429599 0.494021480979058 0.201168507023924 0.416753538941194 0.418628893457149 0.426950617088284 0.456365150246872 0.452124143063481 0.421808530103276 0.434561586820418 0.455256843782094 0.459375638048218 0.660890814702316 0.467477484906817 0.629353565485771 0.443832885318846 0.568230811463893 0 0.391950027843241 0.330373363897648 0.000110769936410104 0 9.56972425351318e-05 7.06649658491842e-05 0.431523503169252 0.999688201612573 0.607672074284112 0.669317014004361 0.000134915430444198 0.000311798387427294 0.000282200630112085 0.000238957132142382 85 3601
5790 224733 5 0.2 50 "PR" "RO" 0.235580659377003 0.498443902087758 0.194947400758079 0.411910244768035 0.397492634052735 0.452825546848923 0.422639375243678 0.480035028181654 0.463584003430748 0.407182187487254 0.489540935723115 0.430776842892992 0.660739749827832 0.466877225085333 0.63033049621708 0.444248173008402 0.662155632473769 0 0.496603705162675 0.403498250733015 0.000135901997046008 0 0.000153867651013216 0.000100545522926304 0.337637331017825 0.999807246320756 0.503075183821302 0.596260134210347 7.11345113602937e-05 0.000192753679244442 0.000167243365010615 0.000141069533711851 89 3601
5791 183288 1 0.3 50 "PR" "RO" 0.236525043454701 0.504616282136193 0.190304174988115 0.405560359949008 0.391138991176181 0.457401580636533 0.412521312415881 0.484195765204228 0.476372720119162 0.403446658001381 0.499566606618246 0.426389562462117 0.660795329361058 0.466779061495138 0.630213864048386 0.444182295400137 0.703243340271424 0 0.526923474536409 0.430437338653711 0.000147438729460339 0 0.000141152984094136 0.000100807523176418 0.296556671795904 0.999833028093368 0.472805092952146 0.56934803094977 5.25492032111455e-05 0.000166971906631814 0.000130279527351105 0.000113822873342883 86 3601
5792 16223 2 0.3 50 "PR" "RO" 0.240891118225679 0.508123196791702 0.190732388634724 0.402017001470299 0.404562167702501 0.444489712300184 0.433450730211174 0.471369004967443 0.449225159881996 0.415203131984369 0.477916334674623 0.439608390883093 0.665417058227021 0.470888234374395 0.622946534567907 0.439946733019516 0.707057310955765 0 0.478769010604176 0.413091297157057 0.000124701311548998 0 0.000138774252790525 9.09955105585797e-05 0.292764251492739 0.999839061588667 0.520918000846016 0.586690734312269 5.37362399474611e-05 0.000160938411333027 0.000174214297016996 0.000126973020115735 82 3601
5793 321214 3 0.3 50 "PR" "RO" 0.235775199493379 0.497304086418691 0.196117269031697 0.413171672637915 0.406041572018399 0.44583633750276 0.432321976140535 0.471075328860566 0.453300008600878 0.41707706384739 0.47927725630308 0.439895171370229 0.661714154253958 0.466716738509474 0.631305805255831 0.444308254644794 0.632185392168859 0 0.455807949962889 0.376569599591559 0.000143199319916792 0 0.000178167410190327 0.000110502607395454 0.367599065335342 0.999844548586322 0.54377699961394 0.623166398108214 7.2343175881819e-05 0.000155451413677885 0.000236883012981014 0.000153499692831271 83 3601
5794 229292 4 0.3 50 "PR" "RO" 0.233838534090784 0.49557982234682 0.195965469424959 0.414927660293442 0.395626117208193 0.444074575513493 0.42131461712589 0.469010924385104 0.464664205810781 0.419215960850783 0.490806220909621 0.442004751512696 0.653688880451628 0.461729490093788 0.637905552755741 0.449497325947388 0.641669712789772 0 0.467832102740317 0.385834612874118 0.000135590971654334 0 0.000163671251283353 0.000103498354534334 0.358127188133134 0.999800819382511 0.531821466195765 0.613914910053602 6.750810543994e-05 0.000199180617489137 0.000182759812634698 0.000146978717745734 85 3601
5795 488045 5 0.3 50 "PR" "RO" 0.236073176246629 0.496967498162415 0.196588286226642 0.413454392787011 0.390412952263551 0.45400937883525 0.416106948639508 0.483487211318699 0.468273596673676 0.401849334801218 0.495763364539318 0.427282995620057 0.658284341796029 0.465455276240173 0.631649751964089 0.445570572683192 0.644783817937978 0 0.489596599105907 0.396983059821156 0.000116427871103167 0 0.00015333833926861 9.39491563070015e-05 0.355029711895052 0.999830772759325 0.510072446262763 0.602786127574931 7.00422958667905e-05 0.000169227240674663 0.000177616292060745 0.000136863447606424 77 3601
5796 765139 1 0.4 50 "PR" "RO" 0.238349774256596 0.504269017303165 0.192108431011943 0.405919765250418 0.403475971870799 0.442368917843509 0.428634424925975 0.468104006652923 0.456927719701273 0.41918461490928 0.48257098147977 0.442707947653805 0.66127221911375 0.466787629970673 0.630164598317219 0.443955785619699 0.704568696202586 0 0.524183657909658 0.426379246724772 0.000152065590025876 0 0.000205831081384481 0.000123012994947004 0.295212066695617 0.999597761875398 0.475426564727371 0.573287912274801 6.71715117708747e-05 0.000402238124602066 0.000183946281586289 0.000209828005479486 84 3601
5797 55921 2 0.4 50 "PR" "RO" 0.239683887442304 0.500595057646716 0.196321154445112 0.409647937115644 0.408180494497209 0.439682012221363 0.437234992012454 0.468303933377765 0.445689968222737 0.416248993746644 0.474109641983053 0.442511405260935 0.66361514080159 0.468744310932346 0.627290635429802 0.442060047830955 0.692242263222204 0 0.514297064324456 0.41808899836718 0.000120632436807062 0 0.000225301171557178 0.000117810164355671 0.307574378972172 0.999824603044003 0.485285567925623 0.581652586896507 6.27253688169387e-05 0.000175396955997251 0.000192066578364273 0.000140604571957539 82 3601
5798 96684 3 0.4 50 "PR" "RO" 0.238984785580882 0.500519941990739 0.195824225788684 0.409896633830293 0.403185610433949 0.44506175265216 0.431169446286368 0.472974962439445 0.451245281593667 0.412670847422672 0.479778198402966 0.437910938496396 0.663108467123936 0.468213700485453 0.627782290296854 0.442541625869903 0.649747137807738 0 0.486206769770717 0.394729031019027 0.000143142065754202 0 0.000176359118065976 0.000110155597673964 0.350040861387247 0.999812892377974 0.513427652162331 0.605015196181646 6.88587392614436e-05 0.000187107622026328 0.000189218948885672 0.000145617201653082 72 3601
5799 442095 4 0.4 50 "PR" "RO" 0.239499849592829 0.509373447611503 0.18861592527046 0.400712807222268 0.39887775439683 0.45037617326064 0.423578876062895 0.477309596759334 0.462538745779212 0.409493503306771 0.48807467518105 0.433418400947313 0.664126813421563 0.469797152897383 0.624632049813451 0.441035502343121 0.712953046022852 0 0.51635853371368 0.428898777139858 0.000125974090320418 0 0.000166967752987612 0.000101401674275034 0.286863346816285 0.999818112507378 0.48326283213879 0.570852166854765 5.76330705421065e-05 0.000181887492622352 0.000211666394542331 0.000147654331101419 86 3601
5800 111888 5 0.4 50 "PR" "RO" 0.241372408877808 0.503227009711687 0.195446464152643 0.407008080989854 0.395814148947709 0.438691532148445 0.424931632021729 0.468436908774938 0.456341691017686 0.41515521611103 0.486549903628538 0.44244634723023 0.658625249425885 0.465543190463355 0.631194917717001 0.445326761951091 0.679300053161229 0 0.499020729116825 0.412229191486049 0.000124053073081729 0 0.000162371766695856 9.89829947192774e-05 0.320514366369143 0.999836386121464 0.500646990130027 0.587543117169681 6.15273965465016e-05 0.000163613878536493 0.00016990898645177 0.000128708349550032 83 3601
5801 800662 1 0.5 50 "PR" "RO" 0.232781786982653 0.484296243492225 0.205313584741029 0.426637777512204 0.415056916400913 0.425702377663489 0.444548190210375 0.450209411594297 0.438834149913537 0.437094384541319 0.46678187392492 0.461191661474343 0.653161434014854 0.459567879554618 0.643277851968457 0.451665077311665 0.548630524518699 0 0.435195864019985 0.336260344576599 0.000122448827569981 0 0.000196960325172541 0.000107682708142157 0.451155982649575 0.999829090236492 0.564203751328855 0.663413298245074 9.1044004155864e-05 0.000170909763508462 0.000403424325987034 0.000218674470184847 83 3601
5802 751841 2 0.5 50 "PR" "RO" 0.238267148959266 0.497732286917037 0.197659520778615 0.412629011774648 0.397657427432683 0.440534650380523 0.423221850507341 0.468076695557099 0.4611900200813 0.41733708314606 0.488238481197062 0.442768562722929 0.657363187865869 0.462962409988998 0.636923072392295 0.447933471532147 0.664132026407476 0 0.500105154242387 0.405507878827952 0.000121475811773504 0 0.00021228311163128 0.000114584606638776 0.335683413191465 0.999838529131336 0.499423016653836 0.594218546523861 6.30845892857634e-05 0.000161470868664362 0.000259545992145904 0.000158990041548266 86 3601
5803 461875 3 0.5 50 "PR" "RO" 0.234389203291445 0.48945168570099 0.202015348689784 0.421412340358129 0.419083781679978 0.41817668000186 0.450632294914805 0.44133421435658 0.430874414745235 0.446927278933569 0.460311374040381 0.470397576148395 0.653019434132364 0.460433319213101 0.640916195529186 0.450754098413695 0.558815348023404 0 0.384895636047751 0.322724105796326 0.000118155155660091 0 0.000192742404211812 0.000104106918521148 0.440976810066562 0.999763592717995 0.614555265916023 0.676948924882385 8.96867543736575e-05 0.000236407282004718 0.000356355632014881 0.000222862402767628 85 3601
5804 733364 4 0.5 50 "PR" "RO" 0.236472770349617 0.491084864359783 0.202284650780031 0.419555658867263 0.395387042807065 0.426669783666944 0.425724467070303 0.454290931583146 0.455741845760694 0.430439184511771 0.48653589732152 0.457042617589015 0.647501183586621 0.457157963102668 0.645375165916264 0.454257790971738 0.615844026264353 0 0.454767873452868 0.372673602755832 0.000119820738122966 0 0.000164294446906158 9.75168539618255e-05 0.383853608576444 0.999644171124531 0.544742874116195 0.626945886559773 0.000182544421079866 0.00035582887546865 0.000324957984030488 0.000282993830433532 82 3601
5805 394930 5 0.5 50 "PR" "RO" 0.235258388475172 0.499615348000963 0.193673415477537 0.410715990854045 0.385901653248815 0.444667040944516 0.406878660884145 0.470660866576618 0.481292587969082 0.416762300552593 0.504488350327301 0.440165397915407 0.650542735571837 0.458676590235097 0.642700859738375 0.452172917830406 0.67848097129859 0 0.50213302597777 0.413196593728708 0.00011871493006713 0 0.000189156789681316 0.000106776048591397 0.321331177319942 0.999825569056444 0.497444948368167 0.586539909905726 6.91364514007714e-05 0.000174430943556328 0.00023286886438108 0.00015672031697398 82 3601
5806 548967 1 0.6 50 "PR" "RO" 0.230960690900565 0.487266494458774 0.200840820281301 0.423437615138425 0.399806972918874 0.431475343829063 0.422122705480542 0.454613049533133 0.466038249066691 0.434098651392207 0.489391120630094 0.456557906212861 0.646601849274533 0.454484509951963 0.65090927051075 0.456653572287092 0.603557750447929 0 0.481274438552807 0.373917547894609 0.000714763561308171 0 0.00026587710403412 0.000341368440156139 0.395518414927694 0.997397106168928 0.517748303585252 0.624615441350354 0.000209071063068795 0.00260289383107164 0.000711380757906781 0.00112564231488088 87 2704
5807 718965 2 0.6 50 "PR" "RO" 0.241834187839429 0.499611400029046 0.199200999534269 0.410736784888452 0.414694826866516 0.416661262062917 0.448135648449676 0.445020638892479 0.431797549075423 0.438101659508985 0.463055090006272 0.466283647938335 0.657512232304146 0.464421818857849 0.634150603826472 0.4465306292652 0.670289140121232 0 0.503737779623437 0.404599292461791 0.000135557666407273 0 0.0002377856910911 0.000125164417614863 0.329508018417247 0.99883973968367 0.495671521253812 0.594770543920184 6.72837951142802e-05 0.00116026031632998 0.000352913431659642 0.000504999200409943 85 3601
5808 100390 3 0.6 50 "PR" "RO" 0.242056789840027 0.498877031643214 0.199971572795498 0.411553496236341 0.395533713332412 0.425921958646651 0.424720006479902 0.455332748292812 0.456928968368998 0.427499941547071 0.48707969241892 0.455888950944106 0.652784625829559 0.459865817895616 0.642186027753533 0.451287609134181 0.656913717956692 0 0.458608842449375 0.390620186588219 0.000197613474121307 0 0.000308718235413557 0.000173298245733842 0.342818919446883 0.99983452229378 0.540744037505057 0.60901962629935 6.97491223032774e-05 0.000165477706220017 0.000338401810154737 0.000186888866697947 86 3601
5809 45272 4 0.6 50 "PR" "RO" 0.236952697693218 0.497894456600368 0.196473003916336 0.412500459551829 0.391671439452491 0.437449416436081 0.414758892486588 0.464587907422675 0.47167630926253 0.421167499802753 0.497001275379347 0.44628798554288 0.651513125637504 0.458992459566345 0.642894908448978 0.452024800972469 0.666464912262833 0 0.518440843793302 0.413309311453422 0.000112235265880299 0 0.000345987818663728 0.000156301748464623 0.333362773101329 0.999831066505004 0.481000208695699 0.586389823340854 6.00793699582476e-05 0.000168933494995666 0.000212959692335758 0.000144563457258633 87 3601
5810 688584 5 0.6 50 "PR" "RO" 0.235817927190717 0.495957672236707 0.197467859178322 0.414515983888835 0.404753659652121 0.422143277384413 0.431418252512146 0.446389383390844 0.453942856641892 0.441042202239583 0.480132136418312 0.464875464874629 0.649266395708984 0.457784824370216 0.64496038861906 0.453319084636456 0.656836041320291 0 0.489354981800092 0.395516512331016 0.000114187772263451 0 0.000241704240609995 0.000119876489686556 0.342755562122905 0.998462380670689 0.510074003874027 0.603666731152367 0.000294208784540567 0.00153761932931103 0.000329310085271285 0.000696880026929963 82 3601
5811 841994 1 0.7 50 "PR" "RO" 0.230463927063851 0.480394388902352 0.206852497954987 0.430623640048737 0.420241836845958 0.407975191660178 0.448674673271207 0.429566675884514 0.435857083835361 0.459371195161641 0.462240375078682 0.482132774102096 0.644572441316919 0.452757391421717 0.654466637453488 0.458462573685728 0.526216253590948 0 0.464133222516682 0.33447568589124 0.000621588681317105 0 0.000417290768721456 0.000353319767822692 0.473018981695648 0.999530523207105 0.534852674612014 0.664776493480832 0.000143176032086049 0.000469476792895416 0.000596812102583342 0.000394500860104813 84 3601
5812 540023 2 0.7 50 "PR" "RO" 0.234126354477846 0.494646892990126 0.197015519069155 0.415832503131237 0.395026192402682 0.418013924923606 0.418125355321597 0.441424696187291 0.469133110169259 0.446445554719246 0.493591608072767 0.470092119174167 0.64064641314099 0.451193531018426 0.654804851513407 0.460052710635716 0.658161567283321 0 0.490259037014746 0.397793567807297 0.000141619265450687 0 0.000334980656201984 0.000160702881288921 0.341520367310107 0.998605042313972 0.508873969659032 0.601372607193314 0.000176446141120546 0.00139495768602779 0.000532012670019962 0.000673122118099993 82 3601
5813 410740 3 0.7 50 "PR" "RO" 0.235575138557443 0.496347490660969 0.196667731553485 0.413989249130826 0.388972855717256 0.433140791648636 0.408633385823722 0.458454209505275 0.481082888899978 0.42830703112528 0.503317984268245 0.45238755367109 0.646631962240389 0.45431032811058 0.651362691566114 0.456740335295126 0.675671453321976 0 0.533478605313887 0.42149997610431 0.000161331551849684 0 0.000576759467443755 0.000250987425699583 0.324070375349359 0.999832961663733 0.465359357088557 0.577967319670808 9.68397768161147e-05 0.00016703833626717 0.000585278130112779 0.000281716799181803 85 3601
5814 565599 4 0.7 50 "PR" "RO" 0.23562699210008 0.49505705368159 0.198000770931197 0.415408390915737 0.402154115053209 0.402402439869328 0.429667210129138 0.424521426962361 0.454981822981731 0.463339360773043 0.48272306941588 0.487420849359133 0.637905269561348 0.449641801605835 0.657161362808584 0.461966827892577 0.653345208184655 0 0.447399507340045 0.380539532962938 0.000129991134018538 0 0.000556513248100099 0.000224511896027111 0.346392508086045 0.998452608128014 0.551384573678935 0.618486987803184 0.000132292595280831 0.00154739187198604 0.00065940573291967 0.000748967337851142 86 3601
5815 851191 5 0.7 50 "PR" "RO" 0.238422113977407 0.502160190269291 0.193943150638275 0.408128791486474 0.403293592646766 0.417070902363132 0.428547571876209 0.441828520712051 0.457104869853204 0.444318403734681 0.48305193924067 0.469528313113306 0.648604361482357 0.457404612207094 0.644654787432218 0.453684666933672 0.687442136033288 0 0.494463876152641 0.40916873063723 0.000263895246811653 0 0.000840363347726859 0.000367339807103223 0.312082460265836 0.996995378264251 0.503893642414033 0.589184314816151 0.000211508454065121 0.00300462173574893 0.000802118085598924 0.00127961473951586 87 1735
5816 566776 1 0.8 50 "PR" "RO" 0.235803990253071 0.50064599599905 0.193068335721593 0.409566364715616 0.370761544572071 0.433196627269113 0.387798549510159 0.460539971224982 0.503530808608431 0.42450953248356 0.524608980809877 0.450203882537081 0.637783076173664 0.449388523244911 0.657088506267588 0.461740543146833 0.70138355690184 0 0.575184975659857 0.449988547303697 0.000337839613597056 0 0.00164187538689673 0.000678724003164014 0.298144521485493 0.993503523392469 0.42202429950547 0.546962196169664 0.00013408199907075 0.00649647660753154 0.00114884944777624 0.00237053252347539 84 1890
5817 253435 2 0.8 50 "PR" "RO" 0.222151303306741 0.463242104343128 0.215564224759889 0.448537229624013 0.433209004850346 0.371344695604913 0.465495776729538 0.387690100135811 0.419673559854926 0.505662914907551 0.445939151053533 0.525580365769622 0.624428153534371 0.438525263951599 0.678232462141128 0.473650924362303 0.373858066081223 0 0.334517273016144 0.233292319709755 0.00018593300653398 0 0.00107448639394344 0.000391325215928792 0.625307136404993 0.996580128190966 0.662703313236289 0.764393874742101 0.000648864507250134 0.00341987180903432 0.00170492735362369 0.00192248033221508 82 3601
5818 54859 3 0.8 50 "PR" "RO" 0.237396360942621 0.488273089324962 0.205590452615644 0.422336008114 0.384413592183839 0.40422219560575 0.410003567351481 0.432296370851798 0.473597105714862 0.449509033667017 0.502622971953296 0.479309365582495 0.631714254837416 0.443907290111969 0.667143522306584 0.467702327960802 0.628161103902936 0 0.494145511916717 0.391698637068488 0.000501535376500488 0 0.00118676206721526 0.000567357033977711 0.371026153373435 0.995478675967893 0.502387474450323 0.605493798868356 0.000311207347127981 0.00452132403210657 0.0022802515657446 0.00224020702917863 86 679
5819 429924 4 0.8 50 "PR" "RO" 0.233289831342978 0.480712233563666 0.209061284968888 0.430076722130209 0.387905168051542 0.406579269251447 0.412671066877782 0.433290929257491 0.472159945702681 0.450475500325977 0.499062924203295 0.478316760978325 0.630532049994472 0.442373066280826 0.670379007983217 0.469008369529496 0.60164438362876 0 0.530692516036267 0.391482674388088 0.000119555854276791 0 0.000763932963811187 0.000290760419659499 0.397830322063613 0.993783255541534 0.466443533868098 0.605464641136484 0.000405738453350622 0.00621674445846617 0.00210001713182388 0.00276192405576844 88 3179
5820 621972 5 0.8 50 "PR" "RO" 0.228439963864293 0.480666033437314 0.204680648479194 0.430212907686432 0.412541647106188 0.395387766632719 0.435805496096614 0.41393543702674 0.452630314155859 0.476936723192458 0.475494864813779 0.498127278809963 0.632404670733747 0.443224808202662 0.669464167153352 0.468198061448678 0.567463720830469 0 0.486827761482076 0.356291280205608 0.000284582488817154 0 0.000809150868996398 0.000357169508907899 0.431752915861715 0.995221542722026 0.511321901818889 0.6412809224035 0.000498780818999423 0.00477845727797376 0.00104118583003858 0.00207062788198357 79 3191
5821 556424 1 0.9 50 "PR" "RO" 0.24113339310215 0.503021838941251 0.195380697796824 0.407003423103862 0.354258575672297 0.409976452275377 0.372716485172951 0.439697628151658 0.514621785963983 0.441885852608807 0.539654728467714 0.472468521660344 0.623250907075987 0.438676150864303 0.673634517083219 0.472841963724939 0.74615315295811 0 0.588476108127388 0.476404612672231 0.000934212086671991 0 0.00322246545510703 0.00141271499836727 0.244896542019325 0.851414670490504 0.36557222213879 0.461703606418846 0.00801609293589247 0.148585329509496 0.0427292042787151 0.0604790659105558 85 1254
5822 72831 2 0.9 50 "PR" "RO" 0.234492258421037 0.491428011145846 0.200169356369195 0.418868736346718 0.361943444605075 0.398922955852534 0.380653630360938 0.423968005307762 0.507405655252098 0.460921173009092 0.53171415101812 0.488296859761012 0.614925458649842 0.432032317556729 0.68433277049979 0.479614320117634 0.710430076461314 0 0.551851791327327 0.445321954816645 0.00194728663763255 0 0.00480862163490078 0.00229197529467919 0.268753365670248 0.737121828718407 0.360248322226397 0.439290014504936 0.0188692712308056 0.262878171281593 0.0830912648113756 0.11309605538374 86 294
5823 150998 3 0.9 50 "PR" "RO" 0.232161414797218 0.494286912247581 0.195586487693727 0.415877728313991 0.383000555005202 0.396735285059335 0.400813159148564 0.417077793115642 0.490022269409344 0.472482499974574 0.511058693908241 0.495476009074455 0.622029334829487 0.436931327554225 0.676838872385686 0.474611885605038 0.74887416428965 0 0.585951522324441 0.46267666629934 0.00189913311976219 0 0.00272292398298098 0.00157021069143997 0.22150134874522 0.567955923653227 0.283267049131037 0.349540034824171 0.0277253538453677 0.432044076346772 0.128058504561541 0.186213088185049 86 301
5824 28661 4 0.9 50 "PR" "RO" 0.230786804852039 0.480549539265534 0.207095490047278 0.430386900418727 0.397635116566419 0.373176527109009 0.422756342334687 0.393291692403309 0.46320429635307 0.494947177962913 0.489408827652153 0.519882334993866 0.616192626689753 0.432129429486666 0.68617122720527 0.479971413955103 0.579215130731934 0 0.497906451126111 0.366629143428571 0.00314184704082903 0 0.0103995773160831 0.00435387598698102 0.389183350094721 0.7099172878213 0.390548860915184 0.493488093268984 0.028459672132516 0.2900827121787 0.101145110642622 0.135528887315465 87 288
5825 50176 5 0.9 50 "PR" "RO" 0.232405263185386 0.481378794484794 0.20763647219664 0.42928244899975 0.359651273527941 0.392629957829353 0.379581522720462 0.418895751163598 0.507648517783046 0.464553730926643 0.53305120514851 0.49393274471409 0.608545878864034 0.426800094530799 0.693737596551484 0.485241049764137 0.628907939435439 0 0.51466258971215 0.402393201471141 0.00411680270293294 0 0.0111296631321731 0.00514195168652722 0.356620724806657 0.841973763832219 0.432802240835976 0.52755770877053 0.0103545330549713 0.158026236167781 0.0414055063197008 0.0649071380718018 86 294
5826 252613 1 1 50 "PR" "RO" 0.227085166183037 0.482696819090345 0.201494240750074 0.427397125536642 0.395648203458922 0.37772080536637 0.417850130553775 0.39562857064194 0.470372435771241 0.495284134502571 0.493975082866698 0.51754315130485 0.613769670595683 0.431572254567405 0.68432252588698 0.480142258799966 0.80598396931303 0 0.560877826684515 0.468393647562291 0.00403795060805414 0 0.0133364811043799 0.00562597203434701 0.0778233227822483 0.0941320501261498 0.10134053586055 0.0904355884688774 0.112154757296668 0.90586794987385 0.324445156350556 0.435544791934485 86 218
5827 673873 2 1 50 "PR" "RO" 0.232186150322026 0.481457939936485 0.207074235944563 0.428692061458753 0.385543233906226 0.379790958866493 0.409515471453487 0.402922325327939 0.474389683007282 0.482317942123633 0.501771441890243 0.510227191260173 0.614853246708386 0.431490305484056 0.68542804851002 0.480034930578148 0.750235996418645 0 0.552458544278576 0.451093712412613 0.023706008800955 0 0.0430363573810472 0.022223542222436 0.152060266965004 0.223234325029725 0.158196730796966 0.176505549488329 0.0739977278153957 0.776765674970275 0.246308367543411 0.350177195876622 79 218
5828 711311 3 1 50 "PR" "RO" 0.235313878097476 0.489509416183858 0.202319789712463 0.42039598003539 0.36565434601918 0.394304968962097 0.386526909213965 0.418839788841521 0.498909781021224 0.465543807296797 0.52550174000403 0.49356873097484 0.615293535588114 0.43184417118302 0.684546583871473 0.479599040516028 0.803215251230927 0 0.57324779236996 0.48611127008314 0.03020750855223 0 0.0501320969986884 0.0274683180090491 0.0907864926389881 0.201858152685635 0.13009594232205 0.137050936147154 0.0757907475778547 0.798141847314365 0.246524168309301 0.349369475760657 78 207
5829 556201 4 1 50 "PR" "RO" 0.224654161588169 0.470715599629866 0.210318278352253 0.439720393427503 0.394381767989203 0.365398227129415 0.418248336454909 0.383371594214693 0.467841132874065 0.506671691671965 0.493599434982258 0.530050886786946 0.604544159147478 0.423951049980076 0.697574690625268 0.48796065372756 0.704468502704107 0 0.480511693830097 0.405379169105303 0.0240003467056678 0 0.052439331665017 0.0248750742888979 0.173062535658595 0.199962989832432 0.161669956709202 0.178365331176116 0.0984686149316305 0.800037010167568 0.305379017795684 0.391380425429684 82 213
5830 749980 5 1 50 "PR" "RO" 0.234697177954796 0.487579383493948 0.203679309677571 0.422339974976178 0.375783224722611 0.381804946831962 0.3990868848384 0.404296556367264 0.484644039570418 0.481399841394766 0.512598978473982 0.508331864667849 0.613491263732083 0.430539116411652 0.686701250160164 0.480867831414526 0.792933478972827 0 0.557575418122444 0.473049529005437 0.0278371800340328 0 0.0604033252257956 0.0294220777257447 0.093893634301235 0.15264413087679 0.12355830015129 0.121432159684809 0.0853357066919051 0.84735586912321 0.25846295650047 0.376096233584009 85 210
5831 135743 1 0 60 "PR" "RO" 0.237224291184702 0.505855330628977 0.189821629197512 0.404409149125828 0.41284706356315 0.453599651356234 0.440842632012739 0.477904172976212 0.444275465743839 0.411660329906939 0.470542005380479 0.433017122349992 0.670447648644394 0.474574246850601 0.617789527022901 0.436294399254366 0.672946431136992 0 0.458416209609906 0.390884234311828 0.000147300372581962 0 9.33101679382177e-05 8.31842637232835e-05 0.326845874631592 0.9998362951392 0.541379765379059 0.608923011006215 6.03938588345603e-05 0.000163704860799573 0.000110714843096874 0.000109570418233601 84 3601
5832 380320 2 0 60 "PR" "RO" 0.240939936973658 0.505160933431272 0.193525282546924 0.40510734007751 0.402981408323473 0.455571876841573 0.432956861764923 0.486368441085471 0.448829777815024 0.398433914761661 0.478231356674969 0.424321631309106 0.670216579556181 0.474784636716221 0.617157128835267 0.435936714836895 0.67628555363965 0 0.517124837913841 0.41606949422555 0.000112010515669055 0 0.000105072745906686 7.54887226473944e-05 0.323546902294822 0.999834206761028 0.482673929663178 0.583752088966799 5.55335498584294e-05 0.00016579323897246 9.61596770744429e-05 0.000102928085004168 83 3601
5833 109785 3 0 60 "PR" "RO" 0.241728509855063 0.512577419519509 0.187644188877393 0.397542093068006 0.400804584205991 0.45396113509934 0.431256034076218 0.482324616810887 0.451015896833427 0.404010679598472 0.480755720272019 0.428521655413488 0.669111369507729 0.47525612225589 0.615157477093342 0.435745028423467 0.716650046278979 0 0.467770685735408 0.414626284646616 0.000124127760212169 0 0.000125004911427301 8.67051981996911e-05 0.283173184977739 0.999827193199147 0.531984232489937 0.585175025198186 5.26409830697857e-05 0.000172806800852479 0.000120076863227605 0.000111984956997634 78 3601
5834 57703 4 0 60 "PR" "RO" 0.244562283120047 0.510276031072766 0.191827410938594 0.399942585422723 0.402195393101286 0.452177600295363 0.43389908777432 0.483100585944628 0.44541423763188 0.400945438049978 0.477127862184703 0.427786597893643 0.671748779818371 0.475835377816249 0.615007248779523 0.434880234375349 0.691468278066112 0 0.474535703335495 0.408533585422585 0.000133544678841733 0 0.000133244013609022 9.28632018780287e-05 0.308339369758764 0.999784959696369 0.525217121573556 0.59124876601283 5.88074962821846e-05 0.000215040303630468 0.000113931077340246 0.000124785362706712 83 3601
5835 517843 5 0 60 "PR" "RO" 0.240308969061465 0.503354584165324 0.19447796360066 0.40685323145976 0.4024384184345 0.457376265290999 0.432916645400394 0.488737781769838 0.448744902925101 0.395460061184683 0.479029316653572 0.4219363319924 0.670216310924214 0.475011820211928 0.616580445655552 0.435935655295864 0.684233135254799 0 0.501517475728865 0.413882814938107 0.000116493931870966 0 9.01295910075376e-05 7.20777157553811e-05 0.315595072561117 0.999833991360803 0.498288584266981 0.585939626212982 5.52982522129245e-05 0.000166008639196928 0.000103810413146578 0.000105481133155438 87 3601
5836 486790 1 0.1 60 "PR" "RO" 0.235552552295077 0.49585259141905 0.197320535883376 0.414806357189344 0.425172779681917 0.447701834579142 0.458095036028783 0.47229004207459 0.42366246374063 0.416647858538647 0.452352814317204 0.438866634963145 0.671989859425607 0.475207475361032 0.617475697023015 0.435557189503509 0.595321009824869 0 0.437872732509206 0.353221599069043 0.000102014820085583 0 0.000133439318255415 7.99884703307145e-05 0.404505354837116 0.999824283283371 0.561857469973629 0.646572062141732 7.16205179300242e-05 0.000175716716629175 0.000136358198910029 0.00012635031889441 73 3601
5837 821615 2 0.1 60 "PR" "RO" 0.249232345727717 0.516504564552606 0.189965113041476 0.393465143163978 0.376998428843167 0.459723061253118 0.405393149499958 0.497011516388461 0.474096272602758 0.382771720965363 0.506423524583942 0.413430484357824 0.66759309077586 0.473224133527243 0.618399109825537 0.437517315923746 0.735525948630245 0 0.540271303139802 0.455957375154759 0.000145726469511708 0 0.000128291432691081 9.76011625192815e-05 0.26428334282313 0.999830366302524 0.459499337746251 0.543844801319392 4.49820771131717e-05 0.000169633697476263 0.000101067681256792 0.000100222363329465 85 3601
5838 54467 3 0.1 60 "PR" "RO" 0.240182075432095 0.498265228943312 0.199079190147597 0.412267988929239 0.399278901869796 0.449477692411823 0.430238847440211 0.480729840517369 0.450362836169635 0.403100591530969 0.481410798076545 0.430204693761841 0.664560372572904 0.46982488120429 0.6258109039979 0.441219560922968 0.631588951688684 0 0.465506156618203 0.38325511795511 0.00011494168690851 0 0.000110097277347608 7.83014591148882e-05 0.36821588542975 0.999820293807231 0.534268224156399 0.616544162647969 8.02211946577621e-05 0.000179706192768652 0.00011552194805071 0.000122417937806074 84 3601
5839 854823 4 0.1 60 "PR" "RO" 0.233420334999888 0.494720750028467 0.196569747926585 0.415904203282082 0.420691021277972 0.448143668248465 0.451883206857463 0.472701736860803 0.43216223336625 0.41655384049978 0.459536822072281 0.438451007998334 0.667837679763107 0.472851773128768 0.620927784859601 0.43822612183641 0.602228669098462 0 0.450711984394657 0.360362323132545 0.000114538277202105 0 9.13798950591667e-05 7.04358969609231e-05 0.397583378081329 0.999823015922078 0.549078846292832 0.639446085907247 7.34145430062703e-05 0.000176984077921817 0.000117789417452372 0.000121155063246549 87 3601
5840 346029 5 0.1 60 "PR" "RO" 0.246469689999393 0.512309098743487 0.19146382164463 0.397693662736296 0.384733876116634 0.454452521281856 0.414942430685875 0.489007711326873 0.464008123385608 0.392273677567279 0.497405567248151 0.421607244048356 0.666062888698637 0.472386409881663 0.619604722121074 0.438600408578688 0.734372529943242 0 0.516470392585631 0.444164751773268 0.000124274385420723 0 0.000111112385895121 8.32147885038085e-05 0.265435022396897 0.999751345308797 0.483254012236563 0.555598020933552 6.81732744396859e-05 0.000248654691202831 0.000164482791911042 0.000154012504676762 88 3601
5841 160798 1 0.2 60 "PR" "RO" 0.237133560272743 0.49245946184695 0.201729616913181 0.418259750777433 0.426852612593943 0.430758389027489 0.46600654968446 0.457022422174214 0.411964388038316 0.429450182118628 0.445208403182618 0.454446666177252 0.66593906108346 0.471798817403205 0.622436901991652 0.439344574182487 0.585655193126648 0 0.389296229843753 0.333755794425185 0.000101608341977949 0 8.60430590471956e-05 6.39158367972449e-05 0.414150294277436 0.999831059951596 0.610375110693991 0.66601432593134 9.29042539381599e-05 0.000168940048403912 0.000242616403209424 0.000165963806678327 81 3601
5842 665243 2 0.2 60 "PR" "RO" 0.240552266642479 0.507613845622573 0.190957627722625 0.402703017760996 0.398161679911816 0.456391559029874 0.424774761325722 0.484269576805313 0.46058279996754 0.402476339594374 0.487418061018008 0.426515293380677 0.667828886113324 0.471992519738842 0.622487197503582 0.439116232112959 0.660316214630519 0 0.479601565718278 0.398804397116276 0.000107541178369212 0 9.86298418845271e-05 7.19379416470833e-05 0.339516723870943 0.999833378774234 0.520172228442196 0.601008535501947 5.95203201680235e-05 0.000166621225766115 0.000127575997641672 0.000115129440129177 83 3601
5843 201895 3 0.2 60 "PR" "RO" 0.239241945137392 0.505274732239198 0.191923517572748 0.404947100811154 0.387230511817374 0.460756647197831 0.411002184942176 0.491779750114566 0.475373537953727 0.392929499984131 0.501607001358919 0.418711376825363 0.663235524644994 0.46926029883336 0.626075036541676 0.441852477183816 0.690846804149014 0 0.555601313391962 0.438502441179656 0.000113389595795776 0 0.000128601941888711 8.48852268085418e-05 0.308985139215832 0.999798311100069 0.444174295810601 0.561300044754712 5.46670393575546e-05 0.000201688899931316 9.57888555488583e-05 0.000112628838823964 89 3601
5844 513451 4 0.2 60 "PR" "RO" 0.236300193228107 0.498478419699149 0.195509198327072 0.411990828090402 0.399383787916256 0.457021892056549 0.426795999860474 0.48636726420249 0.457393182822611 0.399502729978039 0.484673155268164 0.424427357649421 0.66450303321451 0.470317251428851 0.623957154727397 0.440602911829086 0.639840573027576 0 0.466612965620214 0.385285331050139 0.00014146258815385 0 0.000120031779908707 9.09541523849963e-05 0.359944772664391 0.999822660327147 0.533139518085323 0.614500160101781 7.31917198785906e-05 0.000177339672853218 0.000127484514553893 0.000123554695695512 84 3601
5845 607884 5 0.2 60 "PR" "RO" 0.235343910590841 0.495387922024548 0.197458487724055 0.415144000987166 0.413677010085768 0.442598225036635 0.444702244861848 0.468418697882795 0.43712610602214 0.419090987458825 0.466460950900678 0.442644217767097 0.663481528152042 0.469413837673514 0.625567034464537 0.441511745736796 0.632062428897857 0 0.450976602915203 0.372888847912332 0.000111691530732691 0 0.000132950089137443 8.36583958617926e-05 0.367761378632112 0.999836622277282 0.548764316759742 0.626911340636909 6.45009392984274e-05 0.000163377722718297 0.000126130235917292 0.000116153054896631 73 3601
5846 515141 1 0.3 60 "PR" "RO" 0.234634988182305 0.493784112119728 0.198214537511799 0.416860572779946 0.42029534403264 0.443821598267521 0.44891770470445 0.467660809780803 0.434795819956923 0.421397377189554 0.461712528918385 0.443457455256999 0.666693459332386 0.469981920721587 0.626311136085038 0.440822309313397 0.600425100603386 0 0.437132267692689 0.355266500020953 0.000124779337322226 0 0.000112919572352865 8.11804215387878e-05 0.399378386932818 0.999794761930211 0.562618602056304 0.644516696917449 7.17331264739614e-05 0.000205238069789053 0.000136210678653587 0.000135622640059016 78 3601
5847 834618 2 0.3 60 "PR" "RO" 0.234321262942003 0.493916440189144 0.197917197781841 0.416668361079864 0.398649200863863 0.457090870945379 0.423336850265234 0.486046593818123 0.463417640266892 0.400030580667809 0.488697647959001 0.424646518831789 0.662191298846624 0.467652008686721 0.629641308249191 0.443459863936051 0.609077932756026 0 0.500268622550285 0.385602155208494 0.000113633585635631 0 0.000124264748925263 8.25585942590008e-05 0.390688713061021 0.99976568923705 0.499414180744346 0.614135416811591 0.000119720597316492 0.000234310762950467 0.00019293195644388 0.000179869385655719 89 3601
5848 854507 3 0.3 60 "PR" "RO" 0.237126173883952 0.497048334455535 0.197521520167211 0.413508058658468 0.40238253405085 0.448462382382437 0.430806645707131 0.476451050229494 0.452111093681609 0.409742934437408 0.480625336568385 0.434606645873878 0.662548632100595 0.468017413067632 0.62844853422672 0.443005604476693 0.613525518633006 0 0.432132777706533 0.363518196882959 0.000112822835774185 0 0.000106783373427832 7.60666574182618e-05 0.386268693548942 0.999685253693879 0.567622849980697 0.63622946582943 9.29649822777114e-05 0.000314746306120722 0.000137588939341814 0.000176270630193371 86 3601
5849 603261 4 0.3 60 "PR" "RO" 0.237999948475696 0.501526696610508 0.194203095022049 0.408818816107373 0.408450541273515 0.453566297127089 0.435062990593372 0.481510181075706 0.450315293410559 0.404865094284248 0.476980350480517 0.42918795253846 0.669008367675998 0.472617662631627 0.621793288869453 0.438419714423834 0.680439918525261 0 0.521185840311613 0.41638800594322 0.000112758283735998 0 0.000106025610136904 7.56493932271834e-05 0.31938847195826 0.999804686784521 0.478606640814866 0.583420918013186 5.88512327435536e-05 0.00019531321547927 0.000101493263384191 0.000115426650366819 86 3601
5850 369248 5 0.3 60 "PR" "RO" 0.236401875548448 0.491956737292615 0.20132057077049 0.418713967822999 0.402734014556238 0.450554506028789 0.430526475862515 0.480190300515019 0.452602089723661 0.404844650029306 0.480772599325391 0.430775244866783 0.663046135840962 0.467546948654835 0.630043940646974 0.443437096309299 0.580776116205749 0 0.455815169346263 0.359739418071094 9.34578299392848e-05 0 0.000104063662285725 6.82807118780486e-05 0.419048736535366 0.999786664325574 0.543896772085782 0.640035478416844 8.16894289463742e-05 0.000213335674425916 0.000183994905669797 0.000156822800183408 83 3601
5851 4182 1 0.4 60 "PR" "RO" 0.245887354736217 0.51486812523893 0.188927872360594 0.395168603429084 0.393441437702443 0.44445703326213 0.422359894377328 0.475947292711376 0.459076935912645 0.406890422380686 0.48965982918398 0.434912916528031 0.664836590218503 0.471175037966086 0.621911551507259 0.439797716208925 0.732569874023797 0 0.496991343602699 0.433575581939539 0.000131754390118401 0 0.000130280091842023 9.16301849180139e-05 0.267195612143155 0.998889831598632 0.502743864036981 0.565916398020124 0.000102759442928903 0.00111016840136824 0.000134512268478612 0.000416389855419081 85 3601
5852 605653 2 0.4 60 "PR" "RO" 0.240458524771358 0.505467141282883 0.192719735913593 0.404740826005231 0.380398304674693 0.456596511660281 0.403008643312625 0.48764173173301 0.483305026943895 0.39677173566378 0.509485889965144 0.423089874901279 0.658955932938846 0.465335191946267 0.632758117217431 0.445814006347338 0.693826621271685 0 0.466274715174057 0.410805375330484 0.000162484572059831 0 0.000116621416008038 9.87607086411503e-05 0.30592460899528 0.998990656631023 0.533291147366629 0.588657658174372 8.62851609759605e-05 0.00100934336897701 0.000317516043305193 0.000438205786502749 79 3601
5853 338550 3 0.4 60 "PR" "RO" 0.238384186523007 0.501117024121878 0.194894261745666 0.409234822755118 0.383893920153266 0.450840788609961 0.408997732848993 0.480583014748196 0.476817825137543 0.404479287315026 0.503877926909707 0.430290466738086 0.65575154090462 0.46343485901088 0.635542817971951 0.447942547045585 0.65250604405288 0 0.467456092883672 0.394633423378113 0.000135269746807428 0 0.000128983245330993 9.27832674854484e-05 0.347296079734899 0.999817470924801 0.532259648885563 0.60514372697346 6.26064654139495e-05 0.000182529075198819 0.000155274985433413 0.000130066380941263 84 3601
5854 262147 4 0.4 60 "PR" "RO" 0.235013317697378 0.497541890610624 0.19524194205605 0.412909977216757 0.407012214450782 0.442061731155964 0.435849990293247 0.467889589819389 0.447858484550136 0.419687283543165 0.475882359519205 0.443311492917149 0.659550290500751 0.466905526355464 0.6290148261027 0.444234270336466 0.639185021457758 0 0.432347560661639 0.370586404941051 0.000123467436499426 0 0.000113165096510348 8.15162863531899e-05 0.36061553732791 0.999823778977161 0.567383732499132 0.629198192237184 7.59737778332391e-05 0.0001762210228385 0.000155541742718787 0.000133886535411305 88 3601
5855 864059 5 0.4 60 "PR" "RO" 0.237781483213715 0.501333895329797 0.194168710054292 0.408897514701637 0.382725217821539 0.458740104976997 0.405078434121812 0.49017142074738 0.481768161512727 0.394102295801606 0.507009811733017 0.420452903611398 0.658514144612983 0.465413389928589 0.632103938711459 0.445575523839215 0.695042570658803 0 0.507090367103817 0.423671171778861 0.000133153229088631 0 0.000130941702543241 9.28476744715361e-05 0.304758770843106 0.999827196292533 0.492603013216162 0.576100527023187 6.55052690015913e-05 0.000172803707467331 0.000175677977477212 0.000135453523480395 88 3601
5856 12482 1 0.5 60 "PR" "RO" 0.242267246029596 0.494448119475782 0.20431606137581 0.416231903385254 0.407768059019978 0.431264033969416 0.443415528668419 0.462935420442462 0.434187545083164 0.418879047334461 0.467877093187915 0.448398659510072 0.661783292524293 0.467094157334509 0.630849357584622 0.444012620074783 0.603799955196531 0 0.411025292215763 0.353295114882479 0.00016937567737778 0 0.000112540517840667 9.820518072056e-05 0.395950549649066 0.999811964644369 0.58865159514856 0.646450476149049 8.01194770252013e-05 0.000188035355631121 0.000210572117836769 0.000156203787751819 84 3601
5857 107165 2 0.5 60 "PR" "RO" 0.231885501653912 0.487510315461311 0.201631197836478 0.423367722945251 0.411313010200909 0.440923327308883 0.437505911055152 0.465042109849101 0.448945112393585 0.424007931481113 0.474231292312193 0.446187202260441 0.658003670408808 0.463170540527643 0.638107719773827 0.44812341523952 0.570136163637816 0 0.437774224146817 0.346038147488325 9.59668427156956e-05 0 0.000121540606356201 7.42709107435705e-05 0.429657883065341 0.999726712483893 0.561943740989456 0.653709189840641 0.000109986454127704 0.000273287516106986 0.00016049425737144 0.000178391760291166 86 3601
5858 98219 3 0.5 60 "PR" "RO" 0.238293481855196 0.503340181913361 0.192837380154764 0.406894365818261 0.394324296604189 0.45177691904289 0.417107700579982 0.479682935891614 0.47013441319652 0.406665086427294 0.494508440276982 0.431039724849463 0.661344089678736 0.466524398821925 0.631237129966671 0.444342520428909 0.697749438791725 0 0.506814328593008 0.421093016567977 0.00011455996346292 0 0.000143352697336149 8.95934061825585e-05 0.302076556999017 0.999808618747745 0.492899494175251 0.578689552547493 5.94442457943857e-05 0.000191381252255122 0.000142824534405056 0.000127837478347472 81 3601
5859 402582 4 0.5 60 "PR" "RO" 0.239851067862527 0.501834152957454 0.195364314394989 0.408370813239812 0.402681494402101 0.447456584206286 0.429270625702553 0.477725659984653 0.454780704407059 0.406296267774944 0.482197175092885 0.433140624955467 0.664920107166721 0.46960975635178 0.625902800485991 0.441240337775885 0.703318184815018 0 0.489460929493993 0.415601612469217 0.00012069110543308 0 0.0001314760491944 8.72512687958683e-05 0.29620640765902 0.995097202207474 0.510044062292786 0.58255695388374 0.000354716420529106 0.00490279779252583 0.00036353216402604 0.00175418237824734 83 1742
5860 830427 5 0.5 60 "PR" "RO" 0.231640193100689 0.48785409682107 0.201035005963844 0.422858972034815 0.402973558202298 0.436886774459321 0.430186969023339 0.462216044439146 0.455981957007111 0.425700280285447 0.482212869605711 0.44911295901507 0.651570359431499 0.459861032715117 0.641876124610123 0.451632345447622 0.584337258537112 0 0.408699960589089 0.343016729159335 0.000111072722562623 0 0.00016540028404824 9.45929978312467e-05 0.415469685020615 0.999738619307148 0.59092324405004 0.656707311337208 8.19837197108933e-05 0.000261380692852201 0.000211395076822518 0.000181366505626337 71 3601
5861 569334 1 0.6 60 "PR" "RO" 0.233977109035937 0.492049234167866 0.199288771520511 0.4185261907407 0.408425584694358 0.437985040060853 0.432746967546955 0.463100314198266 0.453978498049047 0.424670301543443 0.478327452069191 0.448019770572436 0.657182421413543 0.462436831121479 0.638613171316756 0.448494121916074 0.629544599194985 0 0.471860409398049 0.37923573958323 0.000129389855836608 0 0.000164469783525808 0.000100421010808143 0.370248452677292 0.999770792207259 0.527791933362345 0.620503455786575 7.75582718861606e-05 0.000229207792740793 0.000183187456080546 0.000160383619386703 79 3601
5862 229644 2 0.6 60 "PR" "RO" 0.235601220180701 0.493468123778747 0.1992496539767 0.417034067270919 0.402917653603889 0.44171533074833 0.429059874671808 0.46919311547064 0.455347636017519 0.416722979699252 0.482350289760229 0.441950749430672 0.65791771235681 0.463903654932759 0.635284961835085 0.44711821903993 0.636931255056122 0 0.452963757375368 0.377817004181646 0.000115925018540165 0 0.000168202454246268 9.74951896609997e-05 0.362772919886828 0.999040858138254 0.546662591061185 0.621655433534605 0.000179900038510482 0.000959141861745583 0.000205449109200558 0.000430067094088188 72 3601
5863 735796 3 0.6 60 "PR" "RO" 0.23442104996339 0.500138547668768 0.192513159614918 0.410160284029352 0.397411193226914 0.448354969586857 0.418742772072472 0.474423950553539 0.470604029663242 0.413480256584599 0.493070333304473 0.436508426923277 0.657304131370276 0.464119522042914 0.634555302738838 0.446906243806825 0.68297546953006 0 0.472111361100578 0.401511173255705 0.000112158175966021 0 0.000139940702956457 8.71506755454702e-05 0.31684135435482 0.999821695919839 0.527481639803267 0.598231065510183 7.10179391533318e-05 0.000178304080160896 0.000267058393198469 0.000170610558566584 86 3601
5864 638733 4 0.6 60 "PR" "RO" 0.232934039254663 0.491099398291764 0.19917122821913 0.419438353139486 0.40268189065203 0.442805174771265 0.42643389188505 0.468670606715289 0.460501496009438 0.419001082973048 0.485000269945667 0.442461512071215 0.655677571966311 0.461880782553612 0.638922517710374 0.449162355591753 0.639004423495902 0 0.456156143487674 0.378660108791349 0.000108150870376167 0 0.000144582357093988 8.67832215768459e-05 0.360815810818982 0.999395528297998 0.543479808708323 0.620965953198722 7.16148147396791e-05 0.000604471702001589 0.000219465446909006 0.000287154788352006 86 3601
5865 239194 5 0.6 60 "PR" "RO" 0.232894536445309 0.480734848937209 0.208669907442669 0.430199936408134 0.407266619950618 0.42774102828884 0.436267147915002 0.455191513123677 0.446325776058112 0.429706567435978 0.475078012373364 0.456150647340799 0.650398360565038 0.457418042254328 0.646686079189714 0.453796893246905 0.562133953257878 0 0.436185380698516 0.343302971381229 0.0001164082151866 0 0.000167426452188824 9.64600760022458e-05 0.437673810596764 0.999811521410356 0.563449633477831 0.656449138952663 7.58279301714358e-05 0.000188478589643843 0.000197559371463742 0.000151429590105964 81 3601
5866 657655 1 0.7 60 "PR" "RO" 0.2357026221954 0.497753836236768 0.195650206298371 0.412630754854105 0.397399275490298 0.44585555330545 0.417651500286036 0.47220976644467 0.472048366602525 0.415092380266247 0.493865014211039 0.438721646217156 0.657330036593274 0.462265200802654 0.639220579732757 0.448688637719168 0.664159536677452 0 0.498202710099841 0.4040224734616 0.000146037938216008 0 0.000216816781290432 0.000125096141568478 0.335630817458309 0.999806000859265 0.501342960477326 0.595689982652927 6.36079260227283e-05 0.000193999140735332 0.000237512641543336 0.000162447743904912 82 3601
5867 834262 2 0.7 60 "PR" "RO" 0.237459430034358 0.495768413154535 0.19887861954761 0.414530521949922 0.380008420940828 0.449567185423397 0.401588905832243 0.481360877706044 0.486241006405729 0.402073412249937 0.510818020700778 0.42938449055272 0.652247233216471 0.459555937069607 0.643035828875443 0.451599950336301 0.683225816594448 0 0.509364564236703 0.420497428861344 0.000124496927585509 0 0.00018929344477744 0.000109650050285916 0.316577904298356 0.999626113462595 0.490219602523518 0.579178306288896 7.17821796097431e-05 0.000373886537405291 0.000226539795000958 0.000214614799474678 88 3601
5868 460694 3 0.7 60 "PR" "RO" 0.231531159137206 0.479476346016412 0.208584863250818 0.431658904992452 0.414794960274717 0.41897417818959 0.444299229301317 0.443135836245864 0.439381059905102 0.444195327091894 0.467612671775593 0.468817587774039 0.648415728369359 0.455630415038101 0.650373056749317 0.456043569958346 0.51651602796922 0 0.359705622239711 0.299787393218876 8.05782242585209e-05 0 0.000121634881876859 6.80219676801961e-05 0.483309985341391 0.999824647781889 0.63980763832003 0.699936726642135 9.34084651308422e-05 0.000175352218111425 0.000365104558382957 0.000207858171308719 87 3601
5869 751955 4 0.7 60 "PR" "RO" 0.233733017304347 0.489920862839154 0.200888466796885 0.420601111458648 0.387006532936581 0.443060739447183 0.408342539899642 0.472014737882954 0.479164878322396 0.41294810226419 0.503238686511296 0.439078463461917 0.648766653496229 0.456679178620273 0.646944957090178 0.454391597961499 0.633060930546117 0 0.445841606641701 0.377169495224416 0.000110576860059734 0 0.000164291957561564 9.52303459259296e-05 0.366757829805405 0.99981686114236 0.553725262725107 0.622563137381499 7.06627884180359e-05 0.000183138857639719 0.000268838675630228 0.000172137048159209 72 3601
5870 579009 5 0.7 60 "PR" "RO" 0.235828581838872 0.495212870981956 0.197990981034669 0.415150674855513 0.390808479314151 0.437697813135183 0.411608168786789 0.46453695226816 0.477094416874034 0.421448608102502 0.500446961192101 0.446470252249068 0.650081728063538 0.457014484407337 0.647262493522937 0.454134052455563 0.694453249012997 0 0.480563854705874 0.410484098039331 0.000220054398779323 0 0.000224118442897182 0.000154199281999967 0.305255659271706 0.999359438273866 0.518990473608357 0.589066142131516 7.10373165175036e-05 0.000640561726134165 0.000221553242871435 0.000295560547152669 80 3601
5871 202071 1 0.8 60 "PR" "RO" 0.236760305451216 0.490536671049106 0.203063646999335 0.419919680222185 0.356285199742872 0.453471001441684 0.374284841379462 0.488749119775008 0.514101257837498 0.392167147854386 0.538306824126482 0.421836859720124 0.641638406043494 0.451317108376514 0.656197849845277 0.459896357596157 0.648480387791686 0 0.51536096160389 0.41640541104887 0.00029376574570061 0 0.000235052184294593 0.000189189751861543 0.351160391609493 0.99983447381999 0.484134651032034 0.583240099877602 6.54548531202557e-05 0.000165526180009653 0.000269335179781141 0.000165299321666309 85 3601
5872 481668 2 0.8 60 "PR" "RO" 0.230320298107574 0.483301807263966 0.204265887449669 0.427444318842557 0.370591894941622 0.434858181170987 0.390282926925644 0.463843742631307 0.500554269563405 0.421580606581562 0.522939088134076 0.447809495025261 0.633045336163878 0.445664351344551 0.665333325522153 0.466216452623489 0.611083116219102 0 0.472287542987539 0.381096388685137 0.000108759691900888 0 0.000240094135983247 0.000121092627946338 0.38837571904837 0.996097085399167 0.526898612366946 0.617264789184543 0.000432405040626496 0.00390291460083259 0.000573750509531813 0.00151772950237437 76 301
5873 148285 3 0.8 60 "PR" "RO" 0.236323687709284 0.491538475846479 0.201671486132793 0.418922946084234 0.373595767196479 0.443478922389826 0.392954553374326 0.47511283141011 0.495384300714698 0.407618795474248 0.519436890948544 0.435796134273686 0.644861032502436 0.453317930833723 0.653173034227266 0.45793592480903 0.661243052802872 0 0.494787718395205 0.408498750682909 0.000152809393492578 0 0.000271281194554455 0.000147991174917568 0.338280944856438 0.997189290052233 0.504629156561073 0.590296968874529 0.000323192947197855 0.00281070994776687 0.000311843849168163 0.00105628926764406 83 2939
5874 503333 4 0.8 60 "PR" "RO" 0.237264147845122 0.500723417484696 0.194189536691172 0.409532687818841 0.379486700271269 0.442850665318578 0.398046356942606 0.470841139892098 0.49195586933822 0.414725941108742 0.513968127096448 0.440220739307186 0.648432830640045 0.456333848342442 0.647530441914654 0.454784464393216 0.701993832440481 0 0.489760102522406 0.419910664968161 0.000159166501159079 0 0.000419744589856631 0.000200100970265223 0.29771317855027 0.999397579668299 0.509458294662415 0.5795377684741 0.000133822508089743 0.000602420331701357 0.000361858225322219 0.000351465587474135 85 3601
5875 358745 5 0.8 60 "PR" "RO" 0.235091399589296 0.49336820555551 0.198991197406223 0.417051306303842 0.37591256105538 0.441149000943242 0.39478705348938 0.470713245791042 0.494734446719892 0.413285708727779 0.517671604592062 0.440369823933512 0.643622180588607 0.452860614749528 0.653001275130058 0.458464826812006 0.671892090693178 0 0.496983441454444 0.411806331984214 0.000150303360274389 0 0.000289817956064288 0.000152987157873561 0.327898299940653 0.999490842610366 0.502399224144584 0.587755756936364 5.93060058946588e-05 0.000509157389633929 0.00032751644490728 0.000284923921548261 77 3601
5876 775024 1 0.9 60 "PR" "RO" 0.23533406007909 0.495901050395741 0.196897995191807 0.414468158502272 0.372700794811792 0.439796689968659 0.388581920824989 0.467940834220245 0.503311963337123 0.417289309640371 0.523357882448119 0.443105088744971 0.641582802469315 0.450617294577643 0.657198631680554 0.460506880382174 0.682366033652292 0 0.504751894769309 0.41878573345585 0.000642966831260513 0 0.000694206636375424 0.000469080197743884 0.315574502614845 0.979999953162664 0.492027780426705 0.573420281846405 0.00141649690160216 0.0200000468373356 0.00252611816761024 0.0073249045000015 82 1176
5877 638574 2 0.9 60 "PR" "RO" 0.234483752588056 0.493954624755333 0.197906689240609 0.416296690267109 0.348102722122288 0.446237940283393 0.362305795817353 0.477937138773919 0.530597403181245 0.404938661575809 0.550814364272955 0.433187153044564 0.631654083790897 0.444576087534133 0.665674721619136 0.466929503516378 0.707615731525583 0 0.520986887909672 0.440822988140701 0.000220637470279807 0 0.00108668155580941 0.000460296277932106 0.289819820521251 0.948536303187619 0.466247922237894 0.539117832458437 0.00234381048288585 0.0514636968123808 0.0116785082966239 0.01959888312293 88 526
5878 358246 3 0.9 60 "PR" "RO" 0.228450491821069 0.477953605507054 0.207258020114245 0.433141422928423 0.402378945716922 0.403449044644277 0.42383919395031 0.426181272286957 0.465313932536476 0.461785850007298 0.488042308352381 0.486281911181609 0.631364487001668 0.442558673377011 0.670807911386131 0.469262739799473 0.552207336765972 0 0.377192100961984 0.318735970398412 0.0090995352147517 0 0.00852258580061884 0.00599325637672587 0.43553555440167 0.969980296491542 0.608340139053013 0.662595065248986 0.00315757361760579 0.0300197035084578 0.00594517418438401 0.0126757079758765 88 1010
5879 636845 4 0.9 60 "PR" "RO" 0.224752489278687 0.467606769619508 0.213582223455326 0.44371709461227 0.401805589977467 0.410727329055445 0.422633274421056 0.43408149680759 0.46692460359568 0.454587641803149 0.488697526755791 0.478691588115932 0.631018948795143 0.441345036611616 0.674338346154741 0.470470326466892 0.474367095556933 0 0.372287197425129 0.288796116558445 0.001989399523555 0 0.00464420662339234 0.00221551718197119 0.520913061697644 0.967217866801818 0.617134526212198 0.695564909378421 0.00273044322186829 0.0327821331981823 0.0059340697392799 0.0134234568811622 81 425
5880 759230 5 0.9 60 "PR" "RO" 0.22830902975444 0.480074291692749 0.204967438007532 0.430688658585004 0.3831557106903 0.433132674699364 0.399181944106834 0.458210744502012 0.493243282089142 0.429407261593627 0.512399830044438 0.45352026213242 0.636453222449272 0.445620622430465 0.666292709848916 0.465745906553942 0.600250184885792 0 0.486740710467363 0.377724937839946 0.000400383061355127 0 0.000658578536243655 0.000364978210541313 0.397148492197402 0.978062876238956 0.508500680006693 0.613013015868703 0.00220093985545034 0.0219371237610441 0.00410003098969979 0.00889706808080999 85 300
5881 342457 1 1 60 "PR" "RO" 0.234395540146903 0.485906380590243 0.205080825451184 0.424296795726278 0.357737625861498 0.415647421564253 0.37859646411923 0.444684584200046 0.507573601062082 0.438144040927466 0.534971002319498 0.467513821166329 0.621088063859778 0.436692855431973 0.677939646445958 0.475286618934866 0.759755999561947 0 0.640716941425528 0.496363555512893 0.00715881263173436 0 0.0106067756038317 0.00620079646755729 0.173673705859592 0.296140843346892 0.214938669840401 0.22349245978676 0.0594114819467269 0.703859156653108 0.133737613130238 0.273943188232789 87 237
5882 700641 2 1 60 "PR" "RO" 0.228350398952983 0.485013615227502 0.200453192954672 0.425230245736745 0.345070934331085 0.425305298371868 0.359784292172431 0.451436154678309 0.532656339207152 0.435151689492174 0.553782272413746 0.460845735900225 0.61353851530446 0.431753496890422 0.684357207304335 0.480289128170628 0.760067705157102 0 0.604253548667758 0.486254318107219 0.010642459779206 0 0.0171283933885408 0.00978911900820817 0.166706034005992 0.314948318950522 0.253641653130128 0.239554880801759 0.0625838010577009 0.685051681049478 0.124976404813573 0.264401682082814 85 230
5883 368939 3 1 60 "PR" "RO" 0.227683373846707 0.486656827897 0.198612283959103 0.423696577294783 0.357060168761472 0.405277839808487 0.374330283286763 0.428183451043249 0.517281862955049 0.460541676051092 0.539129358243549 0.484659996791387 0.608852378131686 0.429184076419504 0.687524053462173 0.483054101639942 0.704005698602915 0 0.528908172485799 0.434709750440671 0.0113603442979589 0 0.0194563606015165 0.0106471179312363 0.225434709909596 0.370990863194683 0.305237392106933 0.295613646975692 0.0591992471895296 0.629009136805317 0.146398074805751 0.259029484652401 85 230
5884 764837 4 1 60 "PR" "RO" 0.22620079512739 0.478207529329049 0.204687935205708 0.432128195117483 0.334384877331838 0.428292435178503 0.3492918351727 0.456502773726857 0.54266646223366 0.428411407795836 0.565109783117852 0.455623852630305 0.60753945138256 0.427824777456526 0.690226870220457 0.484470525890945 0.816165852295461 0 0.664256197524961 0.531104588850775 0.00802780621538295 0 0.0113600398417856 0.00690735996480689 0.0883556058557568 0.180085438217349 0.161097382328347 0.139810696378609 0.087450735633399 0.819914561782651 0.163286380304906 0.322177354805808 88 231
5885 848199 5 1 60 "PR" "RO" 0.233834042426539 0.489830390713511 0.200835655772565 0.420133005049534 0.355181595745146 0.416610389924063 0.373288257827825 0.443798183201948 0.514729818460417 0.440668838373811 0.539457285674971 0.468487202123492 0.619730035261144 0.435695944167833 0.678534984189679 0.475968033091516 0.782547038386452 0 0.604991443150496 0.493082057519269 0.0212380856785158 0 0.025435392034862 0.0163997233779559 0.146469030030563 0.271060002150917 0.215967808294887 0.206354676051982 0.0497458459044693 0.728939997849083 0.153605356519755 0.284163543050793 86 231
5886 96556 1 0 70 "PR" "RO" 0.233927748652056 0.496770399806235 0.195144316356607 0.413855067258086 0.413747368381831 0.449924170464169 0.442794352020545 0.473420013277259 0.44210864579416 0.416704511556574 0.468512222326074 0.437682904173412 0.665763518075056 0.470661414028496 0.624550895031974 0.440364452253577 0.604561702776921 0 0.438124673218787 0.358655546562398 0.000100284913306702 0 7.15273523757715e-05 5.91061146392453e-05 0.395268409988656 0.99983247938141 0.561677466159817 0.641165867066191 6.96023211165516e-05 0.000167520618590256 0.000126333269020632 0.000119480256772061 72 3601
5887 206835 2 0 70 "PR" "RO" 0.238066943550884 0.504768706625192 0.1914466400635 0.405606793252138 0.416466036098773 0.456574730411183 0.445203072958929 0.482770594936043 0.438824002951314 0.405382856418538 0.465837287570021 0.428078441690156 0.674587326805863 0.477343878930134 0.613550069748426 0.43342107124167 0.647691429811023 0 0.480942537210412 0.389198758825941 0.000127560909552178 0 8.45347589658452e-05 7.32113106116362e-05 0.352122222834952 0.999820963641204 0.518872488540048 0.610617639667216 5.87864444735431e-05 0.000179036358796483 0.000100439490574022 0.000110390196231171 83 3601
5888 697521 3 0 70 "PR" "RO" 0.232039477554786 0.489074760766407 0.200387072933807 0.42179411038303 0.427316415127765 0.445466876330415 0.4619404354295 0.468658153624216 0.419348190057134 0.421539587364774 0.448683146308627 0.442597629783045 0.668431123283876 0.472956664318511 0.62083096164476 0.437972606594777 0.55304125818319 0 0.413947405533729 0.32902886381805 0.000101987494060584 0 7.86139741172113e-05 6.14362848883026e-05 0.446778551575086 0.999836196031873 0.585863122393615 0.670793113461291 7.82027476633135e-05 0.000163803968127083 0.000110858098538912 0.000116586435770566 83 3601
5889 358479 4 0 70 "PR" "RO" 0.244132780767309 0.502095541981477 0.198782670928419 0.408355603515191 0.395554450415622 0.45521524280055 0.430306391977545 0.490431566059323 0.446913311665829 0.390697061712365 0.481712303591988 0.420280021266107 0.669517627375396 0.47443482183182 0.617587857617516 0.436627793013658 0.64240802717888 0 0.491242561946731 0.398671124238183 0.000111869244128097 0 8.91911946656674e-05 7.06585814016801e-05 0.357421142004186 0.999838275032956 0.508570047891389 0.601155171032303 5.89615728060194e-05 0.000161724967043911 9.81989672143056e-05 0.000103046148112752 81 3601
5890 536663 5 0 70 "PR" "RO" 0.239424717709037 0.500289544768438 0.196551010965038 0.410150121132869 0.40316943033953 0.449893060621351 0.435505114008773 0.479243932741148 0.444659847753193 0.406023282851222 0.475836652522466 0.431646403682499 0.665955963189477 0.471652516026048 0.621892576267246 0.439245840623657 0.649466095408091 0 0.477861656971224 0.392536341501195 0.000109947947958797 0 0.000111646390414164 7.68125667389123e-05 0.350365278593597 0.999809092243529 0.52193485738282 0.607276456340488 5.86780503529117e-05 0.000190907756470698 9.18392555420738e-05 0.000110389591578133 85 3601
5891 523262 1 0.1 70 "PR" "RO" 0.238817147210054 0.498486111447289 0.197656133577137 0.411987806621198 0.412487108663345 0.445974302254354 0.445443712061438 0.474686527067994 0.436078324243968 0.410823807545894 0.466731579304661 0.436234814126143 0.668047852668903 0.472881861791568 0.621107199472068 0.438315587587363 0.637771005633394 0 0.471816988928184 0.383869449871719 0.000175008962202494 0 8.46121309681814e-05 9.03652754223011e-05 0.361987160667975 0.999812943295933 0.527899346798119 0.615891805565873 6.68247364284626e-05 0.000187056704067436 0.000199052142728761 0.000148379286985743 89 3601
5892 448238 2 0.1 70 "PR" "RO" 0.238703813663418 0.500828375848813 0.19555920489331 0.409707598760295 0.407060744543547 0.452990419170623 0.438992003139899 0.481367827080925 0.442342684472368 0.404966673935761 0.472644118267281 0.429537864326988 0.668729395520503 0.473610676209223 0.619213884097375 0.437424124025197 0.61728886836708 0 0.457380757176619 0.373167000721878 9.96936467095875e-05 0 7.33918247949002e-05 6.01064413997121e-05 0.382539929281343 0.999806111883718 0.542445683001725 0.626654014442477 7.15087048675936e-05 0.000193888116282022 0.000100167996861597 0.000118878394244619 81 3601
5893 802145 3 0.1 70 "PR" "RO" 0.241452595851001 0.506745426311258 0.192504854544097 0.403476350014945 0.399937337256701 0.44708097937571 0.429809683193055 0.476085841579166 0.451986824355457 0.409228245602105 0.482135421342954 0.434871757719542 0.664961754167206 0.470843499472824 0.623112389522878 0.44020518893975 0.687403531218965 0 0.45124604020125 0.398576188305509 0.000122907386601716 0 7.89304956282003e-05 7.06771513744186e-05 0.312415070887875 0.999822730853029 0.548564361651182 0.601240920171482 5.84905065579977e-05 0.00017726914697106 0.000110667651940089 0.000112214371634418 87 3601
5894 500358 4 0.1 70 "PR" "RO" 0.236555661792932 0.501370363988642 0.193212062215496 0.408989833051081 0.393113955302243 0.458448282492556 0.419089240283789 0.487650604178052 0.465023522967902 0.398417170591391 0.49242437946861 0.423170702541674 0.662336780690331 0.469207146420753 0.624932408995142 0.441700156872679 0.66682437292079 0 0.463557112745284 0.395401545715838 0.000109131257307144 0 8.12833394981418e-05 6.65748028094916e-05 0.333008308073323 0.9998438067566 0.536253555122055 0.604426923918213 5.81877485805555e-05 0.000156193243400489 0.000108048793162609 0.000104955563139786 74 3601
5895 457797 5 0.1 70 "PR" "RO" 0.239410814173403 0.502435095569853 0.194520469693328 0.407934225131111 0.409078859858718 0.455639003961476 0.437940115913199 0.484704069607127 0.445838068630843 0.401082893189339 0.473898225716515 0.426072048827185 0.6717697460835 0.474955155467802 0.617980950603418 0.43604856033266 0.652054666521461 0 0.487703462107581 0.395544928158573 0.000107852654092685 0 8.9025859728385e-05 6.82512613810065e-05 0.347771511398594 0.999797168075726 0.512115380784339 0.604269829871273 6.59694258523392e-05 0.000202831924273832 9.21312483523473e-05 0.000116990708772837 87 3601
5896 333889 1 0.2 70 "PR" "RO" 0.240288747829833 0.500309290226285 0.197089462703522 0.410041242417208 0.398999251927587 0.449759705851185 0.429452948230612 0.480599796119006 0.451519692321084 0.40326477881663 0.482165547579077 0.43025771514591 0.66466822671922 0.470180267376261 0.624481698272379 0.44076637461499 0.658815934565986 0 0.476553850514391 0.396804748642463 0.000120747661295975 0 8.42851847744983e-05 7.1695279729157e-05 0.341002625344071 0.999834477793013 0.523250138597047 0.603013743449729 6.06924286469257e-05 0.000165522206987019 0.000111725703787433 0.000109812628079601 86 3601
5897 190990 2 0.2 70 "PR" "RO" 0.237833331407774 0.49950927338812 0.195927960016939 0.411013009286203 0.413658073159419 0.448253628116645 0.445185845072939 0.475686874687771 0.436487365548011 0.411050122017344 0.466170101734959 0.435433946345448 0.668789182045806 0.473419904181432 0.619696703799616 0.437586401368747 0.610876876314238 0 0.424662500751823 0.357779098416242 0.000104155753400672 0 7.45544018548803e-05 6.17213980351429e-05 0.388951139494676 0.999794257926515 0.575144745322608 0.642031422465692 6.78284376852511e-05 0.000205742073484697 0.000118199523714388 0.000127757720030486 87 3601
5898 368077 3 0.2 70 "PR" "RO" 0.241457063351741 0.506211533702934 0.193003253098922 0.404060190984344 0.389982709079071 0.455968001404175 0.417243570752192 0.487527863343771 0.465806352756978 0.396500358909288 0.494578487396069 0.423129261510225 0.664432418593364 0.470246067374898 0.624156608932055 0.440679716804486 0.674817870201026 0 0.50487977479905 0.41504189868282 0.000104640253063349 0 8.54272824900066e-05 6.6794856374916e-05 0.32502099194874 0.999837461665084 0.494932374134855 0.584787426428507 5.64975971698706e-05 0.000162538334916087 0.000102423783605314 0.000103880032298388 84 3601
5899 577863 4 0.2 70 "PR" "RO" 0.237775377544162 0.495917313201922 0.199065968307646 0.414706242718564 0.40903937838905 0.443314419540109 0.441057657195038 0.470666572006936 0.439945522928274 0.415663579827747 0.470506964962504 0.440466316389192 0.663952276508742 0.469178303347769 0.626870519685656 0.441937903949867 0.605953144327917 0 0.428857920410343 0.358401691567131 0.000103813150804946 0 8.38050780560879e-05 6.48496242673109e-05 0.393851154382335 0.999806796451991 0.570898575223055 0.641387433801435 9.18881389426793e-05 0.000193203548009071 0.000159699288545841 0.000146025007166078 83 3601
5900 837000 5 0.2 70 "PR" "RO" 0.239730623548524 0.507561738232458 0.19030259173183 0.402561054414154 0.39817770819992 0.458054533191138 0.423653230924859 0.487025360050838 0.46202959979966 0.399043121435522 0.488125519242173 0.423676319552094 0.667846744244053 0.472544214667252 0.620838952349421 0.438332168031437 0.708162809783809 0 0.487712757444224 0.418226510809741 0.000110782023765683 0 9.30739986510203e-05 7.11538401497636e-05 0.291674785988062 0.999798193296137 0.512093954294849 0.581588596411032 5.16222043631795e-05 0.000201806703862717 0.000100214262276112 0.00011373893907731 86 3601
5901 542456 1 0.3 70 "PR" "RO" 0.234885315516036 0.494814484117765 0.19759017396817 0.415703224519173 0.410538486068739 0.441055719549073 0.43824659086634 0.46550708687251 0.446976085200077 0.423061372473211 0.473381229051586 0.445664876079668 0.660682418324942 0.465975854738339 0.632608902804814 0.445141704526512 0.637624079423497 0 0.435854278554469 0.370279785540736 9.94349889658687e-05 0 8.44669501907128e-05 6.32505841623347e-05 0.362213132418301 0.999822387318373 0.563941798577874 0.629539045453772 6.33531692363076e-05 0.000177612681626566 0.000119455917465913 0.000117918421329969 87 3601
5902 170629 2 0.3 70 "PR" "RO" 0.24696592304373 0.509703400608101 0.194198668699613 0.400400276831936 0.384750061577938 0.454053605932181 0.414284126264972 0.4901578090283 0.465767732947417 0.390177285936677 0.498057255205361 0.420510433525441 0.66636775679879 0.471710073668633 0.62217117814166 0.439323995603338 0.705897822334689 0 0.494671486097508 0.426523900245976 0.000128433397829214 0 0.000100499473247205 8.1160278399702e-05 0.293916730983793 0.999802608924517 0.505118935817855 0.573278959815129 5.70132836890074e-05 0.00019739107548317 0.0001090786113902 0.000115979660495225 88 3601
5903 825665 3 0.3 70 "PR" "RO" 0.237293987245098 0.502906369654068 0.192528459825787 0.407472164364828 0.405560048883037 0.450190507113296 0.433733279715873 0.476867295673848 0.44986984969904 0.410686268621531 0.477756648582903 0.434235481014339 0.665169265243265 0.47098573791262 0.622806518986073 0.440012762582305 0.654060079125744 0 0.426191836467247 0.375118839994579 0.000118903212359687 0 8.22112338723839e-05 6.97919109617783e-05 0.345751309740902 0.999829964427194 0.573581389665721 0.62468539914423 6.97079209945512e-05 0.000170035572806155 0.000144562633159959 0.000125968950229355 81 3601
5904 563987 4 0.3 70 "PR" "RO" 0.242487274954336 0.508361502473217 0.19185483836418 0.401704802402626 0.387486827294004 0.453465268950949 0.413067926316605 0.485278721979947 0.470308097427094 0.398270972701213 0.498680554088164 0.425396913438256 0.662963323076812 0.468911039683154 0.626144373428333 0.441922719780331 0.722830290260821 0 0.508966178850422 0.434599891397584 0.000124161711451842 0 9.38525779093022e-05 7.68385645361697e-05 0.276992898033174 0.999822067421512 0.490831181269148 0.565214174818879 5.26499945536439e-05 0.000177932578487978 0.000108787302521137 0.000109095219001151 84 3601
5905 751675 5 0.3 70 "PR" "RO" 0.237972231255948 0.50052277251608 0.195053951059068 0.409854802593264 0.393827781059609 0.451960758196384 0.419030437486187 0.479685526744622 0.466019097096365 0.406928100791948 0.492869340286081 0.431202173802687 0.660866500883944 0.466287959078705 0.631527550003225 0.444775096901005 0.66485300340532 0 0.459272008971192 0.393440083368581 0.000114470104504198 0 9.95254908261487e-05 7.47039759873809e-05 0.334976128929888 0.999826910127162 0.540504277379899 0.606370380599341 5.63975602869111e-05 0.000173089872838268 0.000124188158083094 0.000114832056090452 85 3601
5906 646159 1 0.4 70 "PR" "RO" 0.235813522955073 0.498836768822544 0.194817378170983 0.411544813462167 0.393489545726045 0.460672106380904 0.415604051190328 0.489328372673528 0.472719448934568 0.397528226932426 0.496037620860907 0.421386974396371 0.662894349008547 0.467693860774356 0.62994121610448 0.443226327655196 0.664405011954629 0 0.484476796446428 0.401383315833006 0.00012416711689871 0 0.000100320343325245 7.83873215614318e-05 0.335411853117799 0.999806093386009 0.515312475843051 0.59842076896072 5.89678106735459e-05 0.00019390661399062 0.00011040736719574 0.000117527884713059 79 3601
5907 265205 2 0.4 70 "PR" "RO" 0.236483247505311 0.49846244694248 0.195692261415581 0.411964168991807 0.401507963662226 0.447542851479392 0.42792036386209 0.475342229393745 0.457229188995211 0.410972293131676 0.484005748243443 0.435630874895485 0.66100865507612 0.467135870413936 0.629793002479025 0.443979966299203 0.647296617107559 0 0.463809329951264 0.386120359622023 0.000125833234768542 0 9.07490345386184e-05 7.52587351780651e-05 0.352515081192177 0.999818148080662 0.535985401836592 0.613687594508024 6.24684654955306e-05 0.000181851919338122 0.000114519177605883 0.000116787134774234 88 3601
5908 212585 3 0.4 70 "PR" "RO" 0.235525795632599 0.494474270097138 0.19841808476025 0.416183571382565 0.411209413013791 0.44444459296654 0.439197588617402 0.469990710977568 0.444886915539849 0.417948654964068 0.472272570163715 0.441202105817502 0.663352798622765 0.467752576438429 0.629835870012208 0.443362782325963 0.597919192454521 0 0.419920809023358 0.351165365776374 9.71340982636933e-05 0 0.000109484564604577 7.08602505934438e-05 0.401630339090836 0.997355992431515 0.579694061163831 0.647719352781573 0.00035333435637905 0.00264400756848543 0.000275645248206433 0.00104442119145983 82 542
5909 633856 4 0.4 70 "PR" "RO" 0.240016616374199 0.507335142094982 0.190696090310236 0.402707656322538 0.37605258367125 0.458016023404207 0.397534309839007 0.489092773872833 0.48905709472454 0.395321715735568 0.514393983603313 0.421534112968425 0.657050919911928 0.464500646360857 0.63288549554029 0.44637184941514 0.734693061445323 0 0.510143235867267 0.441502325108073 0.000120575750139509 0 8.80691082600207e-05 7.39610993390126e-05 0.265049799787117 0.999486543332826 0.489655458882412 0.558184651754952 0.000136563017420504 0.000513456667173663 0.000113236142061273 0.000239062037635626 85 3601
5910 324930 5 0.4 70 "PR" "RO" 0.234921208899254 0.49847300138454 0.194326533666367 0.411967284663528 0.390292541760242 0.453918057624875 0.414117995818287 0.481295798647337 0.473298183660137 0.406146208908995 0.497735956380463 0.429675314022367 0.657026508591813 0.464295038794693 0.634048729950933 0.446805384091428 0.640032560971235 0 0.444786457160306 0.379349546071 0.000101076741244638 0 7.49846184277683e-05 6.1537601077389e-05 0.359804146509335 0.999813339231143 0.555025746053328 0.620471674392781 6.22157781848993e-05 0.000186660768857298 0.000112812167938403 0.00011724193514183 87 3601
5911 455784 1 0.5 70 "PR" "RO" 0.233449965427735 0.492612946481202 0.198231020348073 0.417950443344206 0.419649074184117 0.441583222393148 0.446583251076348 0.464949525131422 0.439853054931221 0.424773877585758 0.464936623740521 0.446427263202958 0.664066113716368 0.467863582908034 0.630544486606563 0.443299268052513 0.622226739841154 0 0.400395624513391 0.350401331875078 0.000131088812093311 0 7.93352080570764e-05 7.21517373861951e-05 0.377553935699017 0.99962580291897 0.599370002529951 0.64932504873986 8.82356477356945e-05 0.000374197081030165 0.000155037748600464 0.000201467647675773 71 3601
5912 370097 2 0.5 70 "PR" "RO" 0.229184335932361 0.476168143086767 0.209798808817923 0.43496733442525 0.410730808419447 0.440767879815316 0.439367591652212 0.467675087628677 0.445217421714514 0.419382489033638 0.472010769815358 0.443562671356223 0.654933680049742 0.460916477926752 0.642098764191999 0.450344709557609 0.501556722192818 0 0.419464425498958 0.315451842421396 7.8645809240716e-05 0 7.97282287449177e-05 5.41488813798762e-05 0.498268661397667 0.999757410329038 0.580309597182429 0.68433481139488 9.59706002748879e-05 0.000242589670962393 0.000146249089868263 0.00015919730234451 82 3601
5913 617961 3 0.5 70 "PR" "RO" 0.234509674561412 0.489602243944379 0.201869388387815 0.421094608183174 0.401563005165023 0.441925032826733 0.428964318946606 0.469306952729783 0.455415911590451 0.416683056698755 0.483376657726473 0.441807083495811 0.65625369355729 0.462598777747221 0.637918872532418 0.448792010669064 0.594376005667994 0 0.44444923078752 0.360132017707545 0.000182279325484284 0 0.000124596573809495 0.000106509192335219 0.405371601043169 0.999829443271604 0.55529891366813 0.639641083681754 7.01139633526843e-05 0.000170556728396133 0.000127258970540295 0.000120389418365358 87 3601
5914 771454 4 0.5 70 "PR" "RO" 0.244549026316893 0.505455858516229 0.195988061920866 0.404685433013247 0.372877418135424 0.455496498721813 0.397944291729306 0.492292414204703 0.48459394136652 0.38775344321792 0.514622893867586 0.418359083507469 0.658735984745512 0.465560638403248 0.632161754213086 0.445555081460714 0.706930377448193 0 0.495802174395672 0.429564968799738 0.000238214339955457 0 0.000172019891475467 0.000146448058547816 0.29277870989053 0.999811385387015 0.503914870512789 0.570176506032666 5.26983213211111e-05 0.000188614612984966 0.000110935200063322 0.000112077109048193 85 3601
5915 625151 5 0.5 70 "PR" "RO" 0.236211140492321 0.495084834983429 0.19845866840118 0.415470254367747 0.388844354471955 0.448575637026325 0.4141076320732 0.47761950873606 0.47072861505287 0.407761822235746 0.498348170468649 0.43352406394215 0.654921136241461 0.462192652958473 0.637703887045488 0.449199082003982 0.628803557883459 0 0.41588870508281 0.366425238534953 9.61610446891117e-05 0 8.36670304716903e-05 6.28755442553147e-05 0.371036090961383 0.999840214814696 0.583898447618401 0.633396688910357 6.41901104695087e-05 0.000159785185304515 0.000129180268316978 0.000115197010434567 84 3601
5916 762030 1 0.6 70 "PR" "RO" 0.232497869601787 0.491974103637252 0.198038932003437 0.418618040955978 0.390516913394923 0.44793221706501 0.412019501373434 0.474200578479216 0.476964062781945 0.413452585383183 0.500030149496785 0.436818049845576 0.651722434831754 0.459130089021704 0.643247256086001 0.452100485069583 0.632955454127814 0 0.447031942835294 0.376474205633812 9.96058811372007e-05 0 9.82327073651905e-05 6.8781216369155e-05 0.366883057050638 0.999831481056959 0.55273041166181 0.623336116962363 6.18829404107098e-05 0.000168518943041387 0.00013941279553033 0.000120896187455766 84 3601
5917 540979 2 0.6 70 "PR" "RO" 0.232502044892287 0.489313158955685 0.200318073724152 0.421279389368122 0.408152950887237 0.442431299052034 0.431825706966755 0.467263980568767 0.455386483377023 0.420907612998302 0.47915750055043 0.443843415675444 0.657794169861923 0.46263117771184 0.638465121911814 0.448269320904926 0.620479124970966 0 0.475627414639965 0.377119185241124 9.5952709588303e-05 0 0.000110846650080979 7.08360752682181e-05 0.379354336020481 0.999826745637235 0.524127606945222 0.622685841049365 7.05862989649494e-05 0.00017325436276524 0.000134131764731666 0.000124137634242693 75 3601
5918 657603 3 0.6 70 "PR" "RO" 0.243770141096215 0.505422091869339 0.195420958291292 0.404638627858797 0.36935545163259 0.454923980675586 0.391536752286581 0.489999236366611 0.493549292632791 0.39112699065761 0.521213299634491 0.420628377269039 0.655909857250304 0.462545694798074 0.637759099936493 0.448598280770769 0.73738933788895 0 0.488369870105456 0.438745411270993 0.000134784982390762 0 9.18191457045591e-05 8.107444485277e-05 0.262394520028897 0.999803994639064 0.511363521294881 0.561026905608751 8.13570997620152e-05 0.000196005360935885 0.000174789453958211 0.000146608675402737 87 3601
5919 237402 4 0.6 70 "PR" "RO" 0.232926808630974 0.496886421443046 0.194035384427435 0.413474471706424 0.380421399407473 0.456930565267541 0.398576242994201 0.48366446893398 0.492963462488995 0.404115839281111 0.514120665349175 0.427211521268938 0.65160279096848 0.459318850571064 0.642575035312489 0.452006238371486 0.661045749846016 0 0.456997621944253 0.392823985926857 0.000102057245567226 0 9.50692793100964e-05 6.91786970088462e-05 0.338397609879599 0.994746697084151 0.542620148912131 0.605278923734579 0.000454583028817655 0.0052533029158493 0.000287159864305926 0.00182791164155556 72 2457
5920 658019 5 0.6 70 "PR" "RO" 0.232467658297202 0.479038628632085 0.210180239426214 0.432009173631522 0.410381381515766 0.436471136584114 0.440545451978747 0.465194883948013 0.441828427731767 0.419861812402136 0.47070603317364 0.446230851056723 0.655893917347141 0.461447730106248 0.641025359493165 0.449804859503092 0.52155449302812 0 0.379272884409628 0.30981651355887 8.92627307583198e-05 0 9.03281414420753e-05 6.14677057524392e-05 0.478270693328131 0.999835483170363 0.62048992427505 0.689991197988431 8.55509129908412e-05 0.000164516829637198 0.000146863173879271 0.000130820746946652 86 3601
5921 497820 1 0.7 70 "PR" "RO" 0.239276992390734 0.50222680907315 0.194560608341531 0.407974308247381 0.384686421156448 0.450458221220562 0.40513998693358 0.480008821904055 0.483762526183046 0.404816133202881 0.507351901877549 0.430911783911555 0.656849313579239 0.462384176851715 0.638849938034494 0.448826601206331 0.704131170077131 0 0.47239484739378 0.41473633275997 0.000152090024329074 0 0.000152955849618505 0.00010694659277529 0.295653781094391 0.999827006562386 0.527287681888512 0.585026254787489 6.29588041486672e-05 0.000172993437613786 0.000164514868089681 0.000130465859766063 82 3601
5922 878189 2 0.7 70 "PR" "RO" 0.232905306542266 0.495114968737266 0.195480515660455 0.415268305704645 0.37269029527145 0.463819972194687 0.388183043214398 0.492180149585201 0.504788205221526 0.394827111577588 0.523845147778658 0.418446410384203 0.651160440275334 0.458094371866394 0.645288174060012 0.452928229859167 0.665870621681197 0 0.483263116354759 0.405777860635403 0.000106896738791968 0 0.000122748400896376 8.10568267101904e-05 0.333962720752991 0.9997854329171 0.516488778032897 0.594012699265299 5.97608270194405e-05 0.000214567082900254 0.000125357211448154 0.000128383272588091 72 3601
5923 471155 3 0.7 70 "PR" "RO" 0.232365491914375 0.484050274683518 0.205047379470081 0.426739672010991 0.395687513080125 0.450234909898433 0.418052454269375 0.479645798144888 0.469653386172352 0.40547049956264 0.49387289136247 0.43123365794774 0.655326703403653 0.460545197185127 0.642609322337577 0.450658712229474 0.600149293603008 0 0.48266277141245 0.376093812188288 9.17528513045634e-05 0 0.000126241191807162 7.54099966298995e-05 0.399664684653526 0.999818018180601 0.517050607264534 0.623687049849248 9.42688921620601e-05 0.000181981819398697 0.00016038013120906 0.000143727965834043 83 3601
5924 438477 4 0.7 70 "PR" "RO" 0.234308873866678 0.487970751110091 0.203216228666801 0.42275105838326 0.397901148879329 0.436997664851264 0.423607766940957 0.465120371349995 0.462058333088477 0.420351330783962 0.488955703231218 0.44625676939523 0.651758280731975 0.45893754844017 0.64442106060302 0.452620720602068 0.606257698040579 0 0.403762067567007 0.351265975416022 0.000107010326892874 0 9.30997128819855e-05 6.93076904718638e-05 0.393486140412131 0.999433287689876 0.595982596251078 0.648382233152263 0.000149151220397618 0.000566712310124253 0.000162236469032182 0.00028248374124355 88 3601
5925 111206 5 0.7 70 "PR" "RO" 0.233704609774368 0.492120858874083 0.198943892426749 0.418354019264137 0.391741526270406 0.448269202853733 0.412206252054843 0.475908611133883 0.476696501352248 0.410772597318237 0.499218104669193 0.435254390336663 0.653709974336437 0.459890444219239 0.642678441761991 0.451136927552837 0.663763681071177 0 0.438439289942298 0.384451468386799 0.000131780576769563 0 0.000183626927341714 0.000109252153554164 0.335993252797465 0.997235032904053 0.560879662238856 0.61438678490436 0.000111285554588921 0.00276496709594662 0.000497420891503994 0.00105249455528671 70 1500
5926 806940 1 0.8 70 "PR" "RO" 0.226868962021085 0.474994100907072 0.208625285458051 0.436019069937142 0.403154951945133 0.4360328910797 0.424082989831575 0.460863105669322 0.465388654081488 0.42748554092355 0.487217929968343 0.450791087047403 0.646462883533502 0.453073420486266 0.65506238296057 0.458259484227265 0.534894628429731 0 0.400061762448486 0.320871582591034 0.000126403504507744 0 0.000107060398162401 8.00349646299232e-05 0.464877200883166 0.999488738278679 0.599623306709224 0.678781799336901 0.000101767182595423 0.000511261721320493 0.000207870444127824 0.0002665831074358 77 3601
5927 304861 2 0.8 70 "PR" "RO" 0.229441501477274 0.48322718828561 0.203347850543216 0.427419659927946 0.38270555485699 0.452900796535443 0.401312335896622 0.482217369537751 0.489849317784185 0.403650899406878 0.511087704057967 0.428660499025924 0.647244677173491 0.455415427767601 0.650097959138747 0.455899552879295 0.61776355716926 0 0.466766287653278 0.379108802924209 0.000190356272493637 0 0.000131287391282309 0.000112466736075551 0.381979384207561 0.99981045117232 0.532894308550149 0.620625924745401 6.67023506854139e-05 0.000189548827680133 0.000208116405290066 0.000152805594314668 87 3601
5928 697869 3 0.8 70 "PR" "RO" 0.233884419249451 0.491359299741265 0.199822673118042 0.419068418911314 0.36994983950888 0.458290895539165 0.38739798750424 0.490601940958168 0.503982059361889 0.393383801864981 0.525427089790333 0.42002633690263 0.648004786773473 0.456328894417279 0.648505603731477 0.454970063120654 0.664398371966663 0 0.514175687760419 0.417284779509754 0.000110001302387236 0 0.000151310782857921 9.22492293681715e-05 0.335432584848147 0.999828922315964 0.485523141161338 0.582499340903103 5.90418828028435e-05 0.000171077684036024 0.000149860295385312 0.000123630357775669 84 3601
5929 311662 4 0.8 70 "PR" "RO" 0.218689190446698 0.447435175026071 0.227916329052676 0.46505073466918 0.452652553681532 0.39632667999793 0.488586738493252 0.415511397935903 0.394703557375345 0.476722966681495 0.422082330376858 0.497778886469054 0.643178807286429 0.449959349213852 0.663629591081096 0.462213169643459 0.215714692414804 0 0.162647214774943 0.124040434529454 3.37070012075494e-05 0 5.51209380631881e-05 2.86382314195082e-05 0.783954869938716 0.999311122187936 0.836762429448506 0.875423286749132 0.000296730645272239 0.000688877812063605 0.000535234838487707 0.000507640489994838 85 3601
5930 803547 5 0.8 70 "PR" "RO" 0.236694432643728 0.497380009164736 0.196798225093881 0.412824971551925 0.359761057508083 0.457315191150833 0.376054605880583 0.489809261152363 0.51394234352433 0.393466387883087 0.535652246397678 0.420858460743136 0.645232556973186 0.454201721440384 0.65050259079759 0.456663567067724 0.711812238165737 0 0.488210947668791 0.428651135850373 0.00012456786841312 0 0.000196767115940931 0.00011400571151862 0.28800289180787 0.999824513886863 0.511394547005343 0.571093273488126 6.03021579796166e-05 0.000175486113136984 0.000197738209925144 0.00014158494998236 83 3601
5931 394311 1 0.9 70 "PR" "RO" 0.228184260869681 0.478278674617417 0.206773819326691 0.432654824438195 0.37227193648553 0.444448382017876 0.388808039689092 0.472624656066272 0.503526856249945 0.413523441030564 0.523691365979683 0.438652618906463 0.636544420121384 0.446370718200525 0.665298967966946 0.465207635752019 0.564943710273818 0 0.423386616445137 0.347015611716082 0.000308937661871626 0 0.000193120439001132 0.00017647258558073 0.43275446396913 0.977306679022211 0.572895922762242 0.644094850214947 0.00199288809517994 0.0226933209777895 0.00352434035362026 0.00871306548339006 83 540
5932 21881 2 0.9 70 "PR" "RO" 0.230026800133609 0.482208173198804 0.20481838437125 0.428559892052572 0.372416081949465 0.450246071923081 0.388247299091527 0.479389994789458 0.504066742195827 0.406212984995296 0.5239599697661 0.431807554387714 0.641357877069881 0.449789750469583 0.659958247966811 0.461608901546663 0.60464091078601 0 0.454073673385259 0.372486413317848 0.00222619048053899 0 0.00153160045884439 0.00132270156695414 0.392373443158649 0.987193955627527 0.542965512042148 0.62161587350004 0.000759455574801641 0.0128060443724735 0.0014292141137483 0.00457501161515756 84 781
5933 185087 3 0.9 70 "PR" "RO" 0.217723486154317 0.445164569130353 0.228967207670597 0.467174992239129 0.438932554414102 0.393528994389045 0.467034283118911 0.412492109415387 0.419609548156006 0.479877445227969 0.4436605542455 0.501147922370697 0.63395426055589 0.441244403514879 0.678710704362585 0.470996240739591 0.257032442170492 0 0.187655155510452 0.146881560746197 0.000456671694970367 0 0.000160861285595363 0.000206938335806203 0.741325270481427 0.992730194886975 0.811303890836907 0.849728386000672 0.00118561565311077 0.00726980511302454 0.000880092367045628 0.00318311491732509 83 2461
5934 610105 4 0.9 70 "PR" "RO" 0.224952306186928 0.473980331619306 0.207816900263793 0.437456262600365 0.397788198483127 0.436565532985114 0.414519518288028 0.459303244983385 0.479192087345244 0.43086918832275 0.497677152846302 0.452464721359248 0.642129171921049 0.449039928842212 0.662847538097791 0.462769012854181 0.532339258648319 0 0.367064938168598 0.30932630392418 0.000193342920413653 0 0.000165140564572992 0.000123125428435188 0.467112687199501 0.997115401026288 0.632380418161046 0.689390278446852 0.00035471123176719 0.00288459897371225 0.000389503105783345 0.00116029220053338 88 3601
5935 389178 5 0.9 70 "PR" "RO" 0.230502442413812 0.484820747264553 0.203133414011662 0.425978925934257 0.347227676418633 0.453691696889761 0.361645049528302 0.486458743462656 0.530596956436657 0.396889616397722 0.55082804569678 0.424452998787201 0.63096212906801 0.444074730184492 0.666876700428851 0.467327356762654 0.659354577503244 0 0.446103808138269 0.395891638901696 0.00029982664357724 0 0.00026205497281073 0.000201012395222768 0.340082560121006 0.991566020832491 0.552927582497673 0.601159120217215 0.000263035732172866 0.00843397916750899 0.000706554391247539 0.00274822848586588 80 1738
5936 769424 1 1 70 "PR" "RO" 0.230112076603107 0.481847751032324 0.205377846226124 0.428558724752316 0.296350637468308 0.457325410270459 0.308401316727772 0.496344243055276 0.583446299833806 0.383128348302437 0.605935380123288 0.41471949328009 0.606950100472491 0.428947388529433 0.688665170294245 0.482985874544904 0.709826310209438 0 0.524942266206546 0.458078215199022 0.00519798116551577 0 0.00501466785477379 0.00378570153731357 0.262109260411527 0.662533866502722 0.437046648303467 0.430149048306268 0.0228664482135192 0.337466133497278 0.0329964176352138 0.107987034957397 85 292
5937 455751 2 1 70 "PR" "RO" 0.226040581270792 0.475501821673963 0.207380785445766 0.435208956383834 0.321733407241304 0.446314877224654 0.334190397911201 0.477514540341297 0.560049880712417 0.406469206929138 0.580327618039058 0.434019115940617 0.610064723503771 0.428910949967039 0.690640329266543 0.483349161543384 0.66334850715993 0 0.484907321928606 0.416804248706878 0.0108418959142572 0 0.00832474324615184 0.00695602638517679 0.295619316455029 0.624680480362668 0.462850670186672 0.446245458428865 0.0301902804707843 0.375319519637332 0.0439172646385709 0.12999426647908 87 298
5938 778982 3 1 70 "PR" "RO" 0.225246944276233 0.467249608033476 0.214410214424629 0.443927824396184 0.369830120183483 0.432631643508695 0.386629962941205 0.460248602273325 0.504044028538826 0.425763814453774 0.525572144357783 0.451744659955717 0.626477826122322 0.438024306317204 0.679314135920929 0.473770402068312 0.542069043119171 0 0.449627976836875 0.346995600022449 0.014336741725994 0 0.00718766234023191 0.00756683897223409 0.404642761695134 0.647607579823629 0.498175250667272 0.509915083267206 0.0389514534597009 0.352392420176371 0.0450091101556218 0.135522477738111 88 287
5939 799890 4 1 70 "PR" "RO" 0.22580826582351 0.476256428901113 0.206580795696088 0.434573172622802 0.32509002971035 0.442980478350614 0.338361680281602 0.473337256235324 0.555061045682418 0.41118792549977 0.576147023323534 0.438415080176412 0.609843519853991 0.429181344082255 0.689705281287182 0.48318682416888 0.725238525272394 0 0.597935422830418 0.478627264371194 0.00532008193187264 0 0.00430892135925457 0.0034833732444606 0.216102861761759 0.44507442159126 0.326151769109846 0.318955097197578 0.0533385310339744 0.55492557840874 0.0716038867004819 0.198934265186768 79 290
5940 579159 5 1 70 "PR" "RO" 0.225336826044101 0.481556375818887 0.201197405129488 0.428952377676273 0.336944493241695 0.435843637273057 0.349408537240755 0.461613871424769 0.545618868807425 0.426255730183322 0.564122716478275 0.450457917518123 0.611730891301477 0.430333681118744 0.687134704624862 0.481720176781419 0.691179514299399 0 0.5557282209946 0.446320977498843 0.00122000214477494 0 0.00204611771619883 0.00116284990602243 0.26443359366321 0.425711423397279 0.361660805809471 0.344672901732129 0.0431668898926161 0.57428857660272 0.0805648554797298 0.207843270863006 84 239
5941 702210 1 0 80 "PR" "RO" 0.242390822128072 0.506212112474159 0.193615862441257 0.403962880568453 0.407135228468084 0.450153816839415 0.439859863360864 0.481057445835942 0.439704648779793 0.402838656321884 0.471500798782851 0.429755820690686 0.671035344781822 0.475749986559104 0.614887514992096 0.435037036606025 0.707397301237717 0 0.472185913158067 0.41143481885314 0.00014115273723245 0 8.30970190961792e-05 7.83730915998357e-05 0.292412172250602 0.999799133813533 0.527643242137648 0.588378069559021 4.93737744481838e-05 0.00020086618646668 8.77476851884028e-05 0.000108738496239713 84 3601
5942 390946 2 0 80 "PR" "RO" 0.237208215530865 0.499317500642469 0.195456999064206 0.411055275508475 0.408432170320127 0.449191708355602 0.439200803369819 0.475918373068229 0.443395238039921 0.411360283254509 0.472420750165744 0.435046364864499 0.66602015486873 0.471370776555231 0.622834759711421 0.439623835139213 0.665728413584558 0 0.462276765881645 0.390875970456388 0.000109274689582334 0 7.55086316242709e-05 6.40346897728143e-05 0.33410234535215 0.999820718524765 0.537553901717353 0.608951645630037 5.99663737096338e-05 0.000179281475234757 9.38237693771813e-05 0.000108349223801883 85 3601
5943 624956 3 0 80 "PR" "RO" 0.233125592734796 0.489199125931577 0.201379081223219 0.421638788551767 0.411107417719109 0.449739517455217 0.443422581088706 0.476717644883854 0.439188870984361 0.410837255174333 0.468253213769413 0.434318315513338 0.663549060321959 0.469588450639849 0.626392144302566 0.441607272165025 0.558530782788897 0 0.434365097965046 0.341964958862668 8.80068924768131e-05 0 6.89149631895434e-05 5.40427680559521e-05 0.441304849504056 0.999810955984388 0.56546428138098 0.657860845948946 7.63608145704535e-05 0.000189044015612472 0.000101705690784041 0.000120152420330082 80 3601
5944 812358 4 0 80 "PR" "RO" 0.243036508952046 0.507535256983888 0.193056180577073 0.402725569190115 0.405955756725528 0.448753936610117 0.439843182465465 0.478377065709757 0.439200077785558 0.406357121513918 0.471582758728885 0.432567303145853 0.670391355619869 0.475251967557722 0.615834780226811 0.435631509141984 0.674216023969628 0 0.446299692057227 0.391405322763704 0.000189051746153881 0 7.73714443844826e-05 9.37805295778376e-05 0.325529532553435 0.999804174111151 0.553520300717219 0.608383081854483 6.53917307832706e-05 0.000195825888849228 0.00010263578116992 0.000117814852235555 78 3601
5945 213245 5 0 80 "PR" "RO" 0.240086682352361 0.511819195567005 0.186845869481728 0.398095789050738 0.394192586873539 0.465160574691106 0.417647538793001 0.495153513848134 0.468786247701233 0.390619995229269 0.493895713127481 0.415225757513396 0.669763263134684 0.47461060945847 0.616548990946979 0.436009810745293 0.755635029965121 0 0.561898327257866 0.461952100399015 0.000126427904044336 0 0.000105535956780125 8.12673874405266e-05 0.244162183359127 0.999733630034977 0.437754495164812 0.53777619663573 7.63587717076836e-05 0.000266369965022767 0.000241641620541917 0.000190435577814109 84 3601
5946 875320 1 0.1 80 "PR" "RO" 0.230811162944327 0.486725057634564 0.201570321602318 0.424166735779509 0.441959468671022 0.432409634736281 0.483349570519022 0.452416957879804 0.396608497682202 0.439905049896686 0.428358176243965 0.459349136050775 0.667995714647978 0.473796591292397 0.619827095391763 0.437682686071295 0.545750833662355 0 0.335178834404085 0.297175282772682 8.59388959455e-05 0 5.34011666622296e-05 4.69982395571854e-05 0.454072436141402 0.999813057198398 0.664624051304128 0.702637977074416 9.07913002977314e-05 0.000186942801601659 0.000143713125125194 0.000139741913345664 88 3601
5947 491083 2 0.1 80 "PR" "RO" 0.244262155308398 0.515740577021149 0.186833844559946 0.394209840697443 0.412114318917749 0.449068570166254 0.444686958576122 0.476423503841998 0.435745200300946 0.410082695112934 0.466406727006978 0.434516744663196 0.674853599850399 0.47887964900209 0.609747792266886 0.431787752689233 0.746626352366467 0 0.469497696212377 0.423754439726873 0.000143251369842767 0 8.72256379123165e-05 8.03535796837654e-05 0.253188882482863 0.999837208226403 0.530316051489572 0.576067087947661 4.15137808271598e-05 0.000162791773596938 9.90266601389407e-05 9.81187457824125e-05 83 3601
5948 41644 3 0.1 80 "PR" "RO" 0.239615368393726 0.509627748617766 0.188444480537809 0.400441540461308 0.387721339537611 0.465982881397346 0.409791628807917 0.496372632947332 0.478197568005107 0.389286777297063 0.502525449851662 0.414145055690568 0.666467478861205 0.471672564666811 0.622186653188893 0.439305898489542 0.727104147280512 0 0.527848896171305 0.441903005592365 0.000115754024097225 0 9.08288427451601e-05 7.27091564069795e-05 0.272726578941992 0.999816676774981 0.471972974474688 0.55792047252118 5.35197533980147e-05 0.000183323225018854 8.7300511261469e-05 0.000103812730048134 85 3601
5949 489415 4 0.1 80 "PR" "RO" 0.238832853949788 0.504621695497401 0.192238890516818 0.405734852772964 0.409880369486677 0.44827915655725 0.439838374918606 0.47405031822338 0.443020846398855 0.414000899573441 0.471850981722112 0.437092690329266 0.667912616971752 0.472668890993373 0.620749763502966 0.438404601071789 0.656482425509802 0 0.418492009236745 0.373018703070647 0.000111297645710643 0 7.57773461166469e-05 6.48593965729536e-05 0.343328763934024 0.999801619459901 0.581296445911162 0.626781892909122 7.75129104630817e-05 0.000198380540098858 0.000135767505977255 0.000134544623657494 82 3601
5950 639049 5 0.1 80 "PR" "RO" 0.233916419057462 0.491093321690836 0.200178044946797 0.419639880125216 0.406635943696495 0.449300467684037 0.435707069030084 0.475828434085041 0.447418785028291 0.411866679482395 0.475642845297339 0.435186908287045 0.661884624747728 0.467423970826444 0.62982077720214 0.443618273377437 0.593215486539562 0 0.440736742121601 0.357302126130852 9.7756238734885e-05 0 7.88098138742487e-05 6.09718931399609e-05 0.406613346348663 0.99982574927338 0.559065176199861 0.642516639084436 7.34108730400636e-05 0.000174250726619743 0.000119271864664552 0.000120262891572649 83 3601
5951 804420 1 0.2 80 "PR" "RO" 0.228837023630558 0.478271480498331 0.207562499775068 0.432912223330055 0.432974380611175 0.438099101651759 0.467490835756885 0.461626068239785 0.414843451681586 0.427990945448969 0.443384928882481 0.449741558981562 0.664373764762025 0.468893130421239 0.628979698340346 0.442262555162579 0.483594968102121 0 0.390221274661003 0.294950524285731 9.93183310297257e-05 0 6.76332107784713e-05 5.64427423648449e-05 0.516214639946026 0.999829572282479 0.609539744751363 0.704849544592556 9.10736208224749e-05 0.000170427717521204 0.000171347376855491 0.000143488379347458 86 3601
5952 102227 2 0.2 80 "PR" "RO" 0.240987068152263 0.500564118405479 0.197424835441105 0.409801238925087 0.391234919781798 0.450675025238663 0.41980689485815 0.481957622910624 0.46116251119355 0.40172394087551 0.491533906127627 0.428890941527393 0.661942040662494 0.467534783159668 0.628868061475635 0.443319810718326 0.663066455237279 0 0.472353149922642 0.399051300623614 0.000672680679747323 0 9.35139887267613e-05 0.000274171021878211 0.33620204625954 0.999829128506955 0.527460056917894 0.600570337574563 5.88178234335277e-05 0.000170871493045165 9.32791707378225e-05 0.000104190779945154 79 3601
5953 252402 3 0.2 80 "PR" "RO" 0.23847179299586 0.502162547062632 0.194039615770686 0.408147315324143 0.40403409876902 0.452355414833213 0.433383055319267 0.481000823451901 0.449083396374251 0.405031228656503 0.478126749178567 0.42988610532363 0.666666549796976 0.472086544695751 0.621096928286063 0.438822064295953 0.657358117398866 0 0.448015310686703 0.384678314538516 0.000100403130999275 0 7.16350132678627e-05 5.98393734895005e-05 0.342481082141884 0.99983040521352 0.551815936034478 0.615155494156044 6.03973282505797e-05 0.000169594786479885 9.7118265550759e-05 0.000106351931950598 83 3601
5954 400378 4 0.2 80 "PR" "RO" 0.237152423559809 0.497780601233155 0.196775756917038 0.41271329574726 0.406535229259426 0.45551038955263 0.434074853052235 0.484674462649617 0.450091789145499 0.401130918849706 0.477430627760449 0.426169826851517 0.668175232965837 0.472075876967869 0.62238711091464 0.438879891267992 0.643197801133511 0 0.474204898400746 0.387581202949963 0.000163423549738829 0 9.72992371334388e-05 9.06042640698639e-05 0.356576299046618 0.999834724139507 0.52558898812829 0.612218300006611 6.24762701323441e-05 0.000165275860493362 0.000108814233830257 0.000109892779356708 86 3601
5955 125586 5 0.2 80 "PR" "RO" 0.237825015764271 0.499715260158739 0.195715847646866 0.41073183775193 0.403405727181444 0.451439425089261 0.432275061013021 0.479427907873418 0.450218829924442 0.407108184463808 0.479008387407635 0.43157221672793 0.665247591899623 0.470367641286978 0.624379354840991 0.440549793454745 0.635395160059863 0 0.436830525235401 0.372945028407404 0.000249186173364716 0 9.92466514432253e-05 0.000121884377489281 0.36427586776055 0.999763044385736 0.562967864631158 0.62679735853292 7.97860062219075e-05 0.000236955614263598 0.000102363481997935 0.000135728682186499 84 3601
5956 429750 1 0.3 80 "PR" "RO" 0.237898293653693 0.505691773949276 0.190467278838114 0.40442000601949 0.397463129753441 0.457835509653871 0.422153117726962 0.486303740550437 0.464071293706484 0.400171149621431 0.489757497171311 0.424508944052024 0.66554761335735 0.471188350788864 0.622588500502071 0.439766012133062 0.709779339678628 0 0.483147991281837 0.416688018671153 0.000130589922361847 0 9.21540675112688e-05 7.77814449739074e-05 0.290033327493827 0.999839324016604 0.516620772041515 0.583117713034843 5.67429051822364e-05 0.000160675983396304 0.000139082609136442 0.000116486849029257 86 3601
5957 463584 2 0.3 80 "PR" "RO" 0.234220680237832 0.495603979048762 0.196282553613376 0.414845068025833 0.393792763009281 0.459010748504818 0.416283337918639 0.487340962632557 0.470973138565335 0.399364240000939 0.495202692941301 0.423287851461225 0.660622435994881 0.466219187524556 0.631451242896513 0.444642811749938 0.649196566122698 0 0.521696749849268 0.408171467306958 0.000113167826381185 0 0.0001088729737387 7.73406861739159e-05 0.350628418348553 0.99981956314873 0.478109832363881 0.591645520877691 6.18477023681395e-05 0.000180436851269908 8.45448131120554e-05 0.000105671129176656 82 3601
5958 794532 3 0.3 80 "PR" "RO" 0.238595129891301 0.496017470533953 0.199640058712776 0.414457036533762 0.408564682853239 0.445154849056478 0.44042777079623 0.474248934473174 0.440641343863978 0.410784282248887 0.471234956244398 0.436769821404711 0.66545489584616 0.470282423510584 0.625352871769209 0.440774675590151 0.637626517870151 0 0.460794632157033 0.380867214308971 0.000102884536552301 0 7.63882403302436e-05 6.213529780843e-05 0.362208330265557 0.999826845744868 0.539018516759259 0.618957904240738 6.22673277394813e-05 0.000173154255131495 0.000110462843377319 0.000112746152482991 85 3601
5959 571042 4 0.3 80 "PR" "RO" 0.241315162805591 0.505444625974119 0.193403352736393 0.404795091241572 0.384697246549429 0.460693595419077 0.408723158440334 0.492995269631016 0.475794738516341 0.390864234182076 0.503090899774979 0.417632689217234 0.664010583789844 0.469097860421869 0.626732839085602 0.441798295812499 0.682134376136098 0 0.501849016670337 0.418120911690871 0.000117232304672187 0 0.000109550378114217 7.98830549019627e-05 0.31768995892601 0.999817683976339 0.497953740846155 0.58169402397264 5.84326332198871e-05 0.000182316023660712 8.76921053932407e-05 0.00010518128158668 84 3601
5960 440701 5 0.3 80 "PR" "RO" 0.242539883926787 0.507834819146265 0.192278875388194 0.402196715041778 0.376383116267869 0.462607782604338 0.399515712935918 0.49644948548094 0.485343394266963 0.38633070625709 0.512484948760833 0.414041321261054 0.66203533336289 0.468008668327279 0.628115925650221 0.44283423884188 0.739473360405496 0 0.525810718444448 0.449962041125185 0.000119386969349452 0 9.79633535814653e-05 7.71733369810225e-05 0.26036289537087 0.999837194736152 0.474005588853845 0.549867578965199 4.43572542842767e-05 0.000162805263848483 8.57293481258781e-05 9.32065726353414e-05 84 3601
5961 469503 1 0.4 80 "PR" "RO" 0.23421924512511 0.492427688766679 0.199133812178991 0.418037438678816 0.391961805074109 0.455324846043686 0.414772141750033 0.484113771905244 0.472735810034812 0.402285848355728 0.49699619823643 0.426669110550263 0.657862570684007 0.463616438696898 0.636644641374261 0.447395750508955 0.645232049139126 0 0.478171546614414 0.392161041171288 0.000107185001569836 0 8.89976301947676e-05 6.84337927188012e-05 0.354597444581014 0.999811873260271 0.521636407846669 0.607655704244594 6.33212782895042e-05 0.000188126739728512 0.000103047908721562 0.000114820791398696 86 3601
5962 212721 2 0.4 80 "PR" "RO" 0.235499177615479 0.489302887256531 0.203042820903061 0.421406870868541 0.406501573455576 0.442905339726861 0.435913927166564 0.470532360082467 0.446384121666233 0.415672204326069 0.475154381236885 0.440667795023851 0.660202634206698 0.465160946951377 0.634070983899212 0.44583987172036 0.590772510509945 0 0.421294800863462 0.35016235871907 9.18669825967844e-05 0 7.2150716615638e-05 5.6673114434099e-05 0.409059658830787 0.999800975736617 0.578530838619362 0.649657915649667 7.59636766717243e-05 0.000199024263383135 0.000102209800560393 0.000123052516828466 84 3601
5963 290609 3 0.4 80 "PR" "RO" 0.23644896154949 0.498311404546297 0.195797800575971 0.412161560515714 0.397701915913986 0.453526567249539 0.422890753876451 0.481290395183544 0.463713414215655 0.405615445142219 0.489311148388273 0.429601098473091 0.662063203131253 0.467349615313112 0.630462230254908 0.443848499850795 0.644860667422811 0 0.466155594047658 0.387285587326731 0.00011630757949881 0 8.59494682818751e-05 7.04901072089204e-05 0.354949700767744 0.999820006881539 0.53365219993115 0.612526841654396 7.33242299456176e-05 0.000179993118461221 0.000106256552910612 0.000117080911663763 88 3601
5964 299640 4 0.4 80 "PR" "RO" 0.230880354001756 0.486121395355491 0.201930439733097 0.424653967366929 0.419247714178363 0.446580013948439 0.447395458884131 0.471160668799893 0.437505832120304 0.417834709017709 0.463783007938914 0.440006169671821 0.663794218065157 0.468065560816371 0.629600710302104 0.442983591173807 0.565303263183562 0 0.426754040090922 0.338909762627189 0.000125930522746095 0 8.38733621548118e-05 7.17372682867848e-05 0.434488296505207 0.999830717873817 0.57304502364141 0.660896775971148 8.25097884851209e-05 0.000169282126182864 0.000117062905512445 0.000121724133376266 78 3601
5965 486716 5 0.4 80 "PR" "RO" 0.235600251312946 0.493102539424953 0.199929091235375 0.417542428987209 0.407746349325793 0.445569592636225 0.43677227691184 0.472849676159631 0.447166825554285 0.413970310375169 0.475023312322678 0.438360587668783 0.662258222293955 0.467403242242737 0.630497659200102 0.44382398373704 0.601494458675922 0 0.411973817043933 0.350744503858062 9.70174479811848e-05 0 6.98822356333983e-05 5.77258590583854e-05 0.398337618670036 0.999824608632605 0.587823607231669 0.649073614023473 7.09052060612156e-05 0.000175391367394978 0.000132693488764717 0.000124156259406301 83 3601
5966 11700 1 0.5 80 "PR" "RO" 0.235492933029121 0.496056623083104 0.196861951118525 0.414368314926168 0.38951895308555 0.454176165973311 0.41173799072265 0.483389026854731 0.474907396370213 0.402232347141264 0.499715115649215 0.427475274225141 0.657340492558551 0.463614470239535 0.635431822874264 0.447305642566505 0.661683862227245 0 0.46121099529064 0.393021587038444 0.000109338023939198 0 9.99203860907382e-05 7.30808612765494e-05 0.338149626384587 0.999813685140714 0.538594090548143 0.606796171913187 5.7173364228602e-05 0.000186314859286179 9.49937751264904e-05 0.000109160187092381 83 3601
5967 344797 2 0.5 80 "PR" "RO" 0.239810184242633 0.507595841434286 0.190322543651685 0.402471642331626 0.382150399741075 0.457344982740419 0.402792283228104 0.486887165382051 0.48599485586036 0.398753035165122 0.509643654444581 0.423781638374944 0.65955787548338 0.465540064288903 0.632696489164426 0.445526501938809 0.728877468491251 0 0.505217393165079 0.435950377653646 0.000122107232452888 0 0.000103412029425805 7.95013527286176e-05 0.270953381487518 0.999827157624833 0.494584245409377 0.563869315588491 4.70427887777522e-05 0.000172842375167163 9.49493961186437e-05 0.000100805405133994 86 3601
5968 481573 3 0.5 80 "PR" "RO" 0.237447344631626 0.501147876285468 0.194048996188907 0.409190350496562 0.381342076674775 0.455022827219747 0.403471876100507 0.484856784723447 0.484009361468337 0.400525865270908 0.508926814336621 0.425978983614587 0.655629796578887 0.462997078269871 0.63631660955853 0.448201123569606 0.673509994865475 0 0.451525068207079 0.396897919116478 0.000121485770311052 0 8.76353990903149e-05 7.37251886514047e-05 0.326076899090048 0.998842120072494 0.548284241128254 0.602544374980764 0.000291620274165234 0.00115787992750597 0.000103055265576915 0.000483980714106621 85 3601
5969 210885 4 0.5 80 "PR" "RO" 0.23299376639662 0.485041791744196 0.204682340415056 0.425815817703771 0.412104384222612 0.438894041452117 0.441556653055882 0.464700863160311 0.442205591546565 0.422639231063878 0.470503014758047 0.446709716881957 0.658492979233985 0.463730068070124 0.637104751720277 0.447720313693263 0.560164266957092 0 0.379127681130368 0.323307292366443 8.48700976553117e-05 0 7.37677245817932e-05 5.4423506849826e-05 0.439679035241192 0.99983149586558 0.620686726138379 0.676522662042574 7.18277040605146e-05 0.000168504134420087 0.00011182500667106 0.000115622084133519 88 3601
5970 567448 5 0.5 80 "PR" "RO" 0.23262534336767 0.482956937292348 0.206410333770337 0.427923079252984 0.412276475971248 0.442342752508598 0.440675313576185 0.470032585417574 0.442726291231066 0.415858724416883 0.470415384530949 0.441136032333317 0.659934957607593 0.464486355750247 0.635702841594312 0.446567082264069 0.558140356174569 0 0.417974336842938 0.335372509193074 9.06810923106539e-05 0 7.7399373386365e-05 5.76621415926907e-05 0.441683292837671 0.999840763811789 0.58183269122839 0.664450974702935 8.56698954494817e-05 0.00015923618821138 0.000115572555284636 0.000118853962397489 84 3601
5971 376683 1 0.6 80 "PR" "RO" 0.230621134667766 0.48899854953927 0.199165001672164 0.421744326912509 0.407664433116585 0.448543735269949 0.430206346144384 0.472803416129928 0.45892635379044 0.416719249324563 0.48122681179187 0.438246913060602 0.658725218861033 0.463688820169367 0.636987803229665 0.447396569229489 0.58187483039911 0 0.450611291741294 0.355078034943858 9.8205674518438e-05 0 9.26647002662425e-05 6.55671345440587e-05 0.417950611921542 0.99982342590436 0.549164232569297 0.644729832019438 7.63520048289071e-05 0.000176574095639581 0.000131810989143128 0.000126565902159617 82 3601
5972 508669 2 0.6 80 "PR" "RO" 0.241366458622674 0.50495330523053 0.19392491947483 0.405192586821831 0.36383218994358 0.460413569557876 0.383646594049719 0.494015834409271 0.504036980252614 0.388923000571917 0.528751393491592 0.416632859354797 0.653489338373402 0.460814452626342 0.640404909887096 0.450254018584395 0.709195131850115 0 0.474278762693864 0.423967539562638 0.000133219677251918 0 9.5353263396218e-05 8.18239573818129e-05 0.290625181729 0.999838632890176 0.525523809634058 0.575851840369699 4.64667436324455e-05 0.000161367109823514 0.000102074408681949 9.87961102805099e-05 87 3601
5973 340666 3 0.6 80 "PR" "RO" 0.235988398000936 0.499814187753479 0.194144185649128 0.410546049170559 0.380908520352919 0.456706876804412 0.400524862133208 0.48493133583276 0.490435639894521 0.401923483141434 0.512525535193606 0.426009386156479 0.654796096579601 0.46150574263928 0.640323747167106 0.449953153836464 0.658859121880551 0 0.437740709573348 0.386539089274312 0.00011486573030444 0 8.22576205609895e-05 6.94471019268942e-05 0.340944841171922 0.999821189561336 0.562024163620467 0.613256454094651 8.11712172228902e-05 0.000178810438664191 0.000152869185623816 0.000135009529109638 88 3601
5974 675127 4 0.6 80 "PR" "RO" 0.238928548238005 0.504241305081792 0.192537366365517 0.405929159855867 0.379097724786189 0.463009291388401 0.399038843182298 0.494948399051345 0.489224434971999 0.389414726666924 0.512931800970177 0.415701318930078 0.6599820563253 0.465898707627411 0.631856947184979 0.445038247482718 0.694472922512257 0 0.500155683507759 0.422509710515051 0.000129440238517155 0 9.12554390538268e-05 7.80663463845372e-05 0.305341142498295 0.999820005036295 0.499654824877683 0.577304866555292 5.64947509305137e-05 0.000179994963704566 9.82361755043926e-05 0.000107356583272795 84 3601
5975 56 5 0.6 80 "PR" "RO" 0.237258044204728 0.491084467377102 0.202821297619314 0.419477116399781 0.387316865690299 0.453398489794764 0.411684171754971 0.485089291576944 0.473143485949483 0.39854195915298 0.500599547319225 0.425806390328759 0.65761572194726 0.46274203389092 0.638664020170546 0.448506979417624 0.624128966330453 0 0.454125999985137 0.378813135013383 0.000149427175450825 0 8.44574822882102e-05 8.23856287199984e-05 0.375655514714358 0.999816542930735 0.545667312682578 0.620983981767766 6.60917797385023e-05 0.000183457069265147 0.000122229849996118 0.000120497590131787 80 3601
5976 252883 1 0.7 80 "PR" "RO" 0.237979096586135 0.504049212654176 0.191956688404398 0.406097314033511 0.374863085597812 0.459003343600414 0.392465975310523 0.488991718485662 0.498214169917541 0.396628970863048 0.51955390554068 0.421721329266022 0.654912311185248 0.461554235768246 0.639378258794693 0.44941389330917 0.724375445395584 0 0.474034702896958 0.424634158622305 0.000136507134149289 0 0.000103378279902958 8.49013153912188e-05 0.275418820914744 0.999282429005284 0.525752219102935 0.575007210202264 6.92265555223457e-05 0.000717570994716521 0.000109699720203597 0.000273729860039709 79 3601
5977 156669 2 0.7 80 "PR" "RO" 0.234305869053751 0.492385760221924 0.199164241758012 0.418129017027333 0.377546410348268 0.457799860916039 0.396017879663891 0.487000835780951 0.49400813275097 0.398865531549355 0.515822302100137 0.423748585141084 0.651979004685904 0.458259058112478 0.645601073908175 0.452783969413126 0.641171514734687 0 0.485673452335066 0.396962611691619 0.000127214895475996 0 0.000106835634388522 8.24046805972022e-05 0.358643757329651 0.999827813968707 0.514130725533919 0.602852519862048 5.75130401857327e-05 0.000172186031293299 8.89864966263318e-05 0.00010246376573627 85 3601
5978 173652 3 0.7 80 "PR" "RO" 0.233404828267187 0.486985340250898 0.203323948976112 0.423690510279818 0.384047382539811 0.456534393581381 0.403640214094422 0.486931979835597 0.485379347528728 0.39804629888773 0.508314034051594 0.423889141417179 0.653695716327783 0.459110179354803 0.645036772184341 0.452045715882396 0.616377392640186 0 0.464694663579323 0.379055594191951 9.81250701039929e-05 0 9.01318036174686e-05 6.59359397539023e-05 0.383311875499118 0.997274825344646 0.535029541272432 0.619921808699535 0.000212606790592271 0.00272517465535416 0.000185663344627572 0.000956661168759936 86 297
5979 167784 4 0.7 80 "PR" "RO" 0.237189333414232 0.49435100921445 0.199958818215321 0.416172590366297 0.382065962859506 0.451147592287539 0.404128381138687 0.482349408891619 0.482250902485484 0.401524262945105 0.507878050424584 0.428593297404293 0.653796110987755 0.460300707666619 0.641846400930616 0.450860293535685 0.653132435249652 0 0.437908596655958 0.384570302069699 0.000101615617471313 0 7.82415089053118e-05 6.32960323021232e-05 0.346700565119395 0.999819626435554 0.561905004653885 0.615252063001493 6.5384013482231e-05 0.000180373564446288 0.000108157181250767 0.000114338896505773 81 3601
5980 399419 5 0.7 80 "PR" "RO" 0.228307646560595 0.481356214596533 0.203978994478092 0.429516707913095 0.397092443115269 0.448432596255058 0.418076640097963 0.474281751075087 0.47191406981627 0.413975047456447 0.494079643866988 0.436895187820245 0.651070166245759 0.457704980160577 0.64692355311445 0.453708435763986 0.560738091047733 0 0.417002645252036 0.33808731357024 8.745933604411e-05 0 8.08752763197853e-05 5.81565533068327e-05 0.439080481129359 0.999822809627365 0.582792874268089 0.661724671916995 9.39684868640126e-05 0.000177190372634789 0.000123605203555201 0.000129857959458212 87 3601
5981 225007 1 0.8 80 "PR" "RO" 0.230219038545951 0.481944693337531 0.205257785055869 0.428912553287236 0.39342626868474 0.443389005638185 0.413698304632296 0.469720895378499 0.475564561767055 0.417679609381132 0.497848643726639 0.44160479895229 0.648626675707414 0.454958998282779 0.651879870629962 0.45629202747927 0.58173668721326 0 0.389486056344235 0.337145620549262 0.000109005523833584 0 9.64918509158928e-05 7.11673754337366e-05 0.418083068909456 0.999808079849194 0.610276833804015 0.662651204392697 7.1238353450934e-05 0.000191920150806412 0.000140618000834112 0.000132007682607498 80 3601
5982 821846 2 0.8 80 "PR" "RO" 0.232204882404584 0.485029261981642 0.204014779751727 0.425590475372525 0.368820948626019 0.456889580537042 0.386349501266906 0.48899112447508 0.503492022497388 0.394609782142137 0.525968203436867 0.421767373210226 0.645060146986115 0.453402819923893 0.65306568207149 0.457833751280811 0.633808479184273 0 0.458206731912667 0.386393211247807 0.000120543194907661 0 0.000106194085895821 8.01579717627246e-05 0.366008821427276 0.999830005416149 0.541584004601615 0.613418513999473 6.21561935437485e-05 0.000169994583850817 0.000103069399822378 0.000108116780958012 83 3601
5983 609579 3 0.8 80 "PR" "RO" 0.235254548226532 0.497626378489313 0.195300100979595 0.412706455895283 0.368483072321338 0.457186235633859 0.384848441608036 0.487278093609447 0.506817525804053 0.397932428313302 0.527458129340232 0.423437409115881 0.64808920220413 0.456330307585911 0.647675078038273 0.454795434042803 0.670148150735231 0 0.467082608623953 0.403409507935327 0.000119052092706289 0 0.000101008019949808 7.79637026612958e-05 0.329611731236235 0.998962838114896 0.532693912316026 0.596123297446316 0.000121065935827892 0.00103716188510393 0.000122471040071202 0.000389230915696521 82 3601
5984 292093 4 0.8 80 "PR" "RO" 0.225662972308168 0.473571102529238 0.208981561649999 0.437577345948124 0.396405057761507 0.446645275881059 0.415192351797863 0.471834278711192 0.4761264315118 0.416884829745366 0.496461891221218 0.439387202054223 0.647188139129451 0.453279723870678 0.655487192278582 0.458072684976373 0.530727248141401 0 0.391864299158089 0.318202528189885 0.00034838660639182 0 9.1889992192339e-05 0.000152178342624784 0.468843375405621 0.999823506168691 0.607893032341173 0.681510696763865 8.09898465862337e-05 0.000176493831308774 0.000150778508546516 0.000134596703625227 82 3601
5985 605079 5 0.8 80 "PR" "RO" 0.229201848186483 0.47824698307186 0.207748654370185 0.432792881244038 0.395199130742348 0.444062130790324 0.416356436259952 0.471133415005634 0.472837200943494 0.416007446852352 0.4952905805998 0.440205839704382 0.648832478952819 0.455062299918236 0.652170978268108 0.456289704635093 0.531471878519875 0 0.396138817515587 0.321158641364492 0.000204730539837557 0 0.000114781723437072 0.000110845604274911 0.468235072975603 0.999842108254269 0.60360215964532 0.678601661295822 8.8317964684905e-05 0.000157891745730654 0.00014424111565537 0.000128851735411733 85 3601
5986 879307 1 0.9 80 "PR" "RO" 0.237974676311293 0.495805304302693 0.19919661658172 0.414636346117323 0.373421760027368 0.44608474329211 0.391467475502137 0.476490238480918 0.497719681912649 0.407670345195991 0.520391350412465 0.434762342220903 0.647727927971032 0.454638821665387 0.65189163013604 0.456546115055678 0.659957786314153 0 0.408612756533611 0.379083621124505 0.000112458138527305 0 0.000110336881961759 7.85069748199782e-05 0.339570383218228 0.996995512632215 0.591049992055543 0.61974224895832 0.000359372329091251 0.00300448736778512 0.000226914528883882 0.00109562294235481 86 3192
5987 650771 2 0.9 80 "PR" "RO" 0.235230278807163 0.495414527563496 0.197290353016115 0.414879785160083 0.358756134736975 0.461776893807013 0.373275107784681 0.493413013919904 0.520074181255616 0.391102031870631 0.539470504021713 0.41728842971297 0.645496793079157 0.453815567739083 0.652878459579238 0.457438704630438 0.686298252838748 0 0.447221745591332 0.405026899865056 0.000307171909225076 0 0.000294205919151081 0.000214503163707663 0.313266541385065 0.999219358458122 0.552342091210727 0.594438495000143 0.000128033866961664 0.000780641541877904 0.000141957278790051 0.000320101971093603 81 3601
5988 335032 3 0.9 80 "PR" "RO" 0.234065623862816 0.489585389658225 0.201552522640854 0.421168054068745 0.374784029893419 0.441431389828252 0.392350528387537 0.469510698799179 0.498591503468473 0.416342986225726 0.520336245947485 0.441923060315241 0.642173333723651 0.450415911993388 0.659019767487954 0.461213324831283 0.602209787808794 0 0.332035681264926 0.330324299439989 0.000294640207956587 0 9.53922431719706e-05 0.000138713184346493 0.39741831838466 0.999812366402713 0.667645155633168 0.669376772864977 7.72535985895098e-05 0.000187633597286894 0.000223770858733818 0.000160214510687213 84 3601
5989 639475 4 0.9 80 "PR" "RO" 0.235941858848587 0.495951167512707 0.19741930464766 0.41435703764193 0.353478978038979 0.455836440049111 0.368631500441851 0.488376090649027 0.52300637607351 0.394713420012447 0.543976954001712 0.422395809739578 0.640599567892632 0.450819185150637 0.656279202690639 0.460416009410336 0.707666529540266 0 0.491730576679637 0.429963406812116 0.000202932248544949 0 0.000139080449102443 0.00012261916152416 0.29196794253471 0.998498201626866 0.50788742446246 0.569341256591828 0.000162595676479095 0.0015017983731342 0.000242918408800815 0.000572717434532782 82 1026
5990 772028 5 0.9 80 "PR" "RO" 0.229602884470804 0.480114394542785 0.206240657038406 0.430835688393206 0.395441345637249 0.437244845276174 0.413730869141485 0.461540022990811 0.477976482185743 0.427081563713876 0.49832145595781 0.450133571987797 0.645945979927515 0.451677936597508 0.658769679988215 0.459887939899556 0.557661966007593 0 0.351346956530889 0.314977825545858 0.000105479881393526 0 0.000108160662163649 7.36398572122132e-05 0.442107580234604 0.995340941668215 0.648050168730364 0.683291373382434 0.000124973876408829 0.00465905833178551 0.000494714076583368 0.0016571612144959 83 2698
5991 766859 1 1 80 "PR" "RO" 0.23304587375169 0.486393700164752 0.204001180959954 0.424393509841576 0.303507644242374 0.442425056139555 0.317330745422116 0.476880322373025 0.575197561840428 0.404407114307886 0.599290332998209 0.434818750565903 0.606012223942654 0.427003053945917 0.693803519034112 0.486027274001487 0.698858192274197 0 0.45620780143025 0.428087153541314 0.00090807562100227 0 0.000630783340388272 0.000569898018928344 0.276302637830553 0.646552688745467 0.506507391458341 0.456280021931615 0.0239310942742474 0.353447311254533 0.0366540237710211 0.115062926508142 85 290
5992 306120 2 1 80 "PR" "RO" 0.227519651834584 0.482851529677983 0.202333082599099 0.42792303653407 0.290678821720876 0.47037753025665 0.300730567329241 0.509321332150288 0.596479453649302 0.371429524073625 0.615377707718275 0.401253703690794 0.608047827823347 0.430622515906036 0.686287571460562 0.481875100804511 0.660052836621243 0 0.45043314155676 0.413230289846 0.00548747235523085 0 0.00278189433397062 0.00307177574189934 0.333835373882673 0.991023726550752 0.546349665399128 0.581023716367505 0.000624317140852652 0.00897627344924797 0.000435298710141317 0.00267421804459643 88 899
5993 426171 3 1 80 "PR" "RO" 0.235129717094732 0.493112464900051 0.199571406618065 0.417257081250674 0.265284619106408 0.467225195492133 0.27588480772484 0.511366064848252 0.616990454897135 0.365371497916746 0.640594279928379 0.399204900502964 0.601384624394002 0.426839053103921 0.690752383025005 0.485631522161192 0.73496969927024 0 0.499940681077228 0.470863689423895 0.00125836878274732 0 0.000698370821845824 0.000746535459778818 0.241635834030645 0.703086624527642 0.476147496899173 0.440363532334641 0.0221360979163682 0.296913375472358 0.0232134512017539 0.0880262427816849 86 294
5994 673795 4 1 80 "PR" "RO" 0.220518489143038 0.454857733169974 0.222098799412268 0.456973736101985 0.350368213602597 0.436925520419891 0.366385748428254 0.466370136973422 0.524792730194298 0.418634981511602 0.546961995992626 0.445905712611325 0.614165356154282 0.429103169638496 0.693812655265218 0.483389673901692 0.400083967763552 0 0.296431132877255 0.246487200278089 0.000852213849545867 0 0.000378766468735396 0.000436356453318171 0.587337876898299 0.894591713292383 0.692146676195409 0.714143471677187 0.0117259414886029 0.105408286707617 0.0110434244586002 0.0389329715914058 85 533
5995 693846 5 1 80 "PR" "RO" 0.224035375289366 0.467417511189404 0.213511994299985 0.443882439900647 0.29498594339227 0.461593041239086 0.306140868010035 0.499215292130132 0.58838756011088 0.381503046129626 0.609293456985452 0.411929919220863 0.602324867605044 0.424235096173041 0.698457297420237 0.488390933635351 0.582873870360978 0 0.364794369308854 0.350289046267444 0.0034387931138577 0 0.000844160120118953 0.00157726141835195 0.403822806619314 0.903270553235235 0.626978188810596 0.616694253750852 0.00986452990585043 0.0967294467647646 0.00738328176043194 0.0314394385633525 77 298
5996 817457 1 0 90 "PR" "RO" 0.232502007932372 0.49029611806917 0.200068862321816 0.420729521561601 0.412732834472355 0.439797970106698 0.448882937111922 0.464582857836193 0.431263047581182 0.424343320649514 0.46242198651315 0.446978865280489 0.658767410221898 0.467610789930659 0.627872046437164 0.443702690510677 0.504791706622399 0 0.343592764787173 0.291663349391631 9.79569436350037e-05 0 5.79263679861841e-05 5.36764772361696e-05 0.49502204164944 0.999819419893444 0.656230636539518 0.708155412483045 8.82947845264876e-05 0.000180580106555968 0.000118672305322619 0.000127561648087865 85 3601
5997 458793 2 0 90 "PR" "RO" 0.236667478400465 0.504060450890375 0.190869897934589 0.406234034996435 0.411168686595771 0.45488136909237 0.43985160578408 0.480490880129458 0.443513462479473 0.408034683253243 0.47126145521362 0.430452901091722 0.669692506244535 0.474587007465504 0.616643970800947 0.436206499327624 0.668385842743049 0 0.463368099950513 0.391221863418067 0.000106895436903553 0 7.74223517133267e-05 6.3691923230921e-05 0.331451195717357 0.999828951400406 0.536468674196321 0.608612572545732 5.60661026902984e-05 0.000171048599593622 8.58035014526816e-05 0.00010187211297036 78 3601
5998 107600 3 0 90 "PR" "RO" 0.238564738705709 0.506390047324388 0.190525405674362 0.403949923943486 0.402433781559343 0.456750777228354 0.433056164338678 0.484791333566122 0.449262374598359 0.402039089549484 0.479132329108882 0.426063294507373 0.668157018099558 0.474608336902119 0.616176137748283 0.436527661593467 0.665939982392436 0 0.469754164592221 0.395814858108061 0.000126980807002807 0 8.70191464226902e-05 7.46034514024205e-05 0.333875398733179 0.999831169520135 0.530061145886557 0.604005317954864 5.76380673821877e-05 0.000168830479865394 9.76703747992112e-05 0.000105220485672435 85 3601
5999 444833 4 0 90 "PR" "RO" 0.242059399684637 0.502901302883961 0.196203499798499 0.407313547312556 0.410786853211327 0.451755292177434 0.444925581544653 0.483009228810983 0.434585259871684 0.400812432518521 0.466558201044273 0.427778949409532 0.673330472379018 0.477043560007933 0.613902345993601 0.433789618786071 0.699300577533763 0 0.487049399018855 0.4126713694171 0.000124431205757176 0 9.74136312064219e-05 7.70286464237367e-05 0.3005291147339 0.999846830623009 0.5127695658463 0.587160013987783 4.58765265798029e-05 0.000153169376991097 8.36215036382516e-05 9.15879486928461e-05 85 3601
6000 452188 5 0 90 "PR" "RO" 0.242605631814925 0.50825986216149 0.191987510584064 0.402000895047365 0.395041414977448 0.461205682379386 0.422176177479396 0.493211427534816 0.460724630782563 0.390848954435477 0.489441106422151 0.417327194552277 0.670729180493343 0.474594634524246 0.617774303193084 0.436213381661072 0.69210730433513 0 0.525469990378426 0.427578360531793 0.000111535494485671 0 9.12903497593917e-05 7.11653977769104e-05 0.307726676945832 0.999823266202227 0.474358623790238 0.572250572381794 5.4483224552102e-05 0.000176733797772889 8.00954815766847e-05 9.99016886359983e-05 85 3601
6001 662732 1 0.1 90 "PR" "RO" 0.236608746176883 0.499701875823006 0.194619011219406 0.410678704647634 0.393863281588919 0.458397435808416 0.419599319865133 0.487539663937318 0.465041263895559 0.398485641713174 0.492193816256316 0.423204489326123 0.66273910487555 0.46880184718498 0.626382464023772 0.442177929462366 0.64266904639939 0 0.499431121547324 0.399120852688004 0.000101385972470293 0 7.6000213968411e-05 6.20054327113839e-05 0.357165203774528 0.999827486554407 0.500405126668315 0.600712039677109 6.43638536120878e-05 0.000172513445592531 8.77515703924133e-05 0.000105102202175861 81 3601
6002 291781 2 0.1 90 "PR" "RO" 0.238415240967026 0.500393082578809 0.195593354961341 0.410001793386875 0.401905342256892 0.447294509961892 0.431287569093067 0.47486695687161 0.451713490890133 0.411577806995507 0.480684047251901 0.436178442254252 0.663015167076418 0.468744198092329 0.627239003904161 0.442402365640132 0.659005986312178 0 0.445220975181028 0.384765752083266 0.000113192218363622 0 7.39258957525621e-05 6.52309103068592e-05 0.340815525335113 0.999809716556432 0.554599328565286 0.615051732719754 6.52961343454111e-05 0.000190283443567479 0.000105770357933426 0.000117284286673087 79 3601
6003 849009 3 0.1 90 "PR" "RO" 0.239141551092975 0.504303860618428 0.192783843895891 0.405995410250053 0.401756928947164 0.454068024144834 0.430436111108504 0.482985095122842 0.453404244729265 0.403020026795395 0.481449873826942 0.427765241257785 0.667054027638973 0.472461302727026 0.620995979658221 0.43852529569056 0.664485173636192 0 0.485956261830675 0.400973543692056 0.000111181533535424 0 7.62704273668856e-05 6.53808244240152e-05 0.335345611928767 0.999830790600291 0.513874155919276 0.598857118608975 5.80329015061277e-05 0.000169209399708799 9.33118226825084e-05 0.000103956874545908 83 3601
6004 354255 4 0.1 90 "PR" "RO" 0.234494062583125 0.493490669512417 0.198571045411207 0.41725714845668 0.430021486254117 0.438401862096847 0.467599425540607 0.46195428220094 0.412280392940723 0.427546260313697 0.443920222045964 0.449570955714026 0.668705736758607 0.474177406318139 0.618484372038417 0.437100340428256 0.575256201397285 0 0.364275688594761 0.32049219157619 9.92850337094868e-05 0 6.3780879889913e-05 5.56138655301391e-05 0.42456783146612 0.999468359561759 0.635548700379489 0.679217358797401 7.66821028849241e-05 0.000531640438241151 0.000111830145860214 0.000234835760878268 86 3601
6005 763594 5 0.1 90 "PR" "RO" 0.238346878107275 0.502066282175625 0.194092803628895 0.408359425340285 0.397477869059141 0.4504694920379 0.426685853508365 0.478663652807213 0.455338108814259 0.40783787303608 0.484874652981779 0.432436539175568 0.662320558655796 0.46902429454202 0.625680794554065 0.442013183700589 0.644055196353025 0 0.420918532102513 0.372226723000015 0.000107970389287433 0 6.97787699238409e-05 6.21347037439656e-05 0.355778095196227 0.999825424401804 0.578913800581882 0.62760384697964 5.87380614599588e-05 0.000174575598196013 9.78885456815815e-05 0.000107295316600274 77 3601
6006 695173 1 0.2 90 "PR" "RO" 0.237923396484242 0.501307981725751 0.194392072967361 0.409071829401928 0.411977557196235 0.449486313116107 0.440950783102456 0.476010587682147 0.443047076420851 0.411536695961279 0.470719882993797 0.434988202931913 0.668655331640413 0.472619340553069 0.621683959158426 0.438407524725116 0.66073340138109 0 0.455045364984842 0.385995981058545 0.000123935522488222 0 8.32286826616619e-05 7.1688696703028e-05 0.339085198534135 0.999810449929079 0.544780080658172 0.613822380316333 5.74645622865037e-05 0.000189550070920925 9.13256743248539e-05 0.000109949928419878 83 3601
6007 674911 2 0.2 90 "PR" "RO" 0.235901310237727 0.501288727133808 0.192868808546313 0.409144751209502 0.406773372610995 0.451329644517128 0.434378370499984 0.477280669795709 0.451066138555811 0.411061584239092 0.477506928821576 0.433719921619583 0.664952818801788 0.470695175454491 0.623932669943764 0.440423349767019 0.661842063638482 0 0.440812085681748 0.38207554033163 0.000105455089276738 0 7.27058595667519e-05 6.17144278978808e-05 0.337992567631932 0.999786478699638 0.559017436164723 0.617742452438394 5.99136403089426e-05 0.000213521300361679 9.77722939617935e-05 0.000120292802078143 87 3601
6008 677702 3 0.2 90 "PR" "RO" 0.235463479580604 0.489654819045548 0.202790907915545 0.421132444119254 0.417317209164969 0.440654633866181 0.451478387766689 0.467955356300266 0.428855978299594 0.418168097639326 0.460003877366684 0.443198495115888 0.664449401096179 0.469613322004859 0.626302945885005 0.441537609084538 0.575730024147896 0 0.430904958550372 0.345771529337633 9.85145452748702e-05 0 7.5903188542904e-05 5.98857494188446e-05 0.424042972045497 0.999784812477214 0.56892303047233 0.654023445592556 0.000128489261331719 0.000215187522785626 9.61077887550438e-05 0.00014513932039179 86 3601
6009 630937 4 0.2 90 "PR" "RO" 0.235834696090225 0.500805004147093 0.193051229536303 0.409530912698314 0.400148874027636 0.461518054853033 0.424553246707472 0.489428239308192 0.461859261596767 0.397734322798444 0.487070836390522 0.421104468435333 0.666668160530559 0.471389435738362 0.622848021733909 0.439449433331827 0.676728394475491 0 0.536458245434726 0.422034841229409 0.000109971103012855 0 9.14764133916522e-05 7.00627029866622e-05 0.323101930813813 0.999831161928443 0.463337687883059 0.577783898718761 5.97036076828263e-05 0.000168838071557479 0.000112590268823432 0.000111197348843596 81 3601
6010 249178 5 0.2 90 "PR" "RO" 0.234346180329319 0.493138832588916 0.198646869500074 0.417492000542263 0.417512463977091 0.445182669054114 0.44732697688846 0.469668439549316 0.43639315897906 0.419277048072536 0.463862082113943 0.441536857625377 0.665693746844922 0.469797803902446 0.626481973025872 0.441222781481079 0.615305457898897 0 0.423841336772198 0.356791732135784 0.000117052214582647 0 8.99174820471525e-05 7.09789381922117e-05 0.384511992070311 0.999836791271462 0.575962363627377 0.64302723580493 6.54978162091658e-05 0.000163208728538502 0.000106382118378449 0.00011005312109396 83 3601
6011 469167 1 0.3 90 "PR" "RO" 0.246484444131294 0.510515108548971 0.193169777043104 0.399681222637042 0.385195543596064 0.452814122711318 0.414278607565707 0.487019143575888 0.465251065700652 0.394551116270945 0.497255900892992 0.423777980964818 0.665489277284986 0.47084885456328 0.623070868028903 0.439994305037674 0.707230776166169 0 0.473408253549961 0.419184617711641 0.000122967638651869 0 7.88248925984204e-05 7.17041770330378e-05 0.292591252262934 0.999769619680028 0.526415963891149 0.580622670195713 5.50039322447386e-05 0.000230380319971875 9.69576662923665e-05 0.000121007915612272 83 3601
6012 878048 2 0.3 90 "PR" "RO" 0.240476219006737 0.507357451618503 0.191131542020984 0.402800910021379 0.38041709286836 0.463568868593968 0.40487986494856 0.496020430243791 0.48036559053776 0.38804477310826 0.507127272320406 0.414577530198458 0.662469199737901 0.469272569914506 0.625336723843994 0.441655661839226 0.692272995232573 0 0.510233799863067 0.425642430185334 0.000133389716695746 0 9.43224660768731e-05 8.06292531051355e-05 0.307538016989821 0.999815438971783 0.489582251542141 0.574171631808883 5.55980609104762e-05 0.000184561028216563 8.96261287149472e-05 0.000105308752678486 84 3601
6013 361245 3 0.3 90 "PR" "RO" 0.239594220820777 0.499050222019095 0.197912657801482 0.411440504022004 0.40200105065429 0.452191746333865 0.432283820097631 0.482644937857618 0.450263195458677 0.402255180418631 0.479141601025086 0.428248232127028 0.666690619314854 0.471201906686584 0.624171845740136 0.439743619467314 0.627050245081257 0 0.458413551898241 0.378385453030174 0.00011602236177506 0 8.41604622613856e-05 6.97894680634242e-05 0.372764420362649 0.999834594270587 0.541407560522062 0.621437482842155 6.9312194318826e-05 0.000165405729413229 9.47271174353771e-05 0.000107274659607577 83 3601
6014 326215 4 0.3 90 "PR" "RO" 0.236183262207626 0.492772916705055 0.20054495116468 0.417814102460809 0.39318650751132 0.449555756881508 0.421368302487183 0.479722361858748 0.460981883700178 0.40486621372849 0.490280181822577 0.431244005569545 0.65755439440404 0.464597934927704 0.633468999879013 0.446475547086551 0.613563226842224 0 0.44730863068241 0.370681120498442 0.000100258182213729 0 7.49897073525439e-05 6.12161152080427e-05 0.38626920785404 0.999829291183894 0.552519077539601 0.629148751809682 6.73071215227959e-05 0.000170708816105799 9.73020706365571e-05 0.000108911576667734 86 3601
6015 811682 5 0.3 90 "PR" "RO" 0.235347925589099 0.49807848104541 0.195230230496468 0.412442712075697 0.391947992847485 0.454991110353714 0.416549499344761 0.482467363542152 0.470297449267733 0.40508553909145 0.495453776998096 0.428460181217217 0.658817477189698 0.46546223510786 0.63292172467606 0.445699312248754 0.628357634620128 0 0.450689585158263 0.377134843088046 0.000137255839874592 0 9.07019519878127e-05 7.97195503470034e-05 0.371440291781189 0.99983122758526 0.549123126694712 0.62267824176854 6.48177588089657e-05 0.000168772414739607 9.65861950376428e-05 0.000107195593067172 87 3601
6016 831445 1 0.4 90 "PR" "RO" 0.238391765131483 0.490432497068185 0.204512006592884 0.420233396972061 0.403571635140593 0.449630753853502 0.433819211424165 0.482382522194873 0.447050499317317 0.400163978376194 0.477329124281543 0.428559298422887 0.664992959628531 0.468995372144963 0.62811924543964 0.441927540766326 0.60085446774477 0 0.44776327959462 0.364667245973107 0.00160217300583317 0 0.00113949727708592 0.00095405358762756 0.397477019514192 0.999819859310159 0.551002435600104 0.634267811436194 6.63397352053348e-05 0.000180140689841079 9.47875281901617e-05 0.00011088900307121 79 1645
6017 565097 2 0.4 90 "PR" "RO" 0.229571472027451 0.480474143538288 0.206230781951689 0.430760264145285 0.422234439054505 0.436258774168582 0.454178027483053 0.459857415055998 0.42919653668306 0.429825306795929 0.456978226569503 0.451701860441856 0.658818078638995 0.464601497145947 0.635741703691184 0.446727376368516 0.468161349462519 0 0.351085782726112 0.278662478748479 7.22875523828376e-05 0 7.11668415097904e-05 4.86485250980249e-05 0.531666217227318 0.999797325595734 0.648726021357618 0.721150128918994 0.000100145757780324 0.000202674404265673 0.00011702907475997 0.000138743807429281 77 3601
6018 22029 3 0.4 90 "PR" "RO" 0.232822794976278 0.487340307774437 0.202584492325778 0.423460864542765 0.415410771626779 0.446183559921418 0.443757598766942 0.472064132093382 0.440790237221989 0.415912073098752 0.467513695515514 0.439080539280916 0.663619960750377 0.467616964981204 0.630935647486149 0.443464006873769 0.567388477330743 0 0.428227095661763 0.341580781015647 0.000107980434701238 0 6.86035119549402e-05 6.0679457095558e-05 0.432431639732539 0.999825312418737 0.571605580060094 0.658245191037751 7.19025020173628e-05 0.000174687581263309 9.87207661885635e-05 0.000113348489506242 85 3601
6019 692347 4 0.4 90 "PR" "RO" 0.232515856483209 0.483999519083831 0.205263897670798 0.426815863510812 0.412259192111231 0.443808966950506 0.441119362619568 0.471007976685557 0.442425327895642 0.415430848342136 0.470316689137077 0.440081047320068 0.660549936014077 0.465324906315997 0.634191985789687 0.445796585019526 0.567380563067188 0 0.450413599506199 0.349604224620635 0.00010094931252105 0 0.000117738573558391 7.48098049368243e-05 0.432437010423489 0.999750455336306 0.549346993480725 0.650173120596076 8.14771968019579e-05 0.000249544663694291 0.000121668439517467 0.000147844978352111 76 3601
6020 708984 5 0.4 90 "PR" "RO" 0.234086564816968 0.495311767434684 0.196400548877547 0.415227115676411 0.408731428620582 0.455423452527228 0.433830623393501 0.481488727222741 0.452474321862434 0.406829996112294 0.477278609610023 0.429400470118803 0.666164005390873 0.470008571806763 0.626052707864911 0.440844673201799 0.625029038300455 0 0.47274221192094 0.378913703552599 0.000102423145403659 0 7.99020648715604e-05 6.29211743224484e-05 0.374797105023484 0.999824688148218 0.527074856198618 0.620908897375471 7.14335306571225e-05 0.000175311851781635 0.000103029815570691 0.000114477897607644 82 3601
6021 3863 1 0.5 90 "PR" "RO" 0.235713962604535 0.502870884074578 0.191179179406933 0.407470746297989 0.410763404113792 0.452302669856583 0.433663663100989 0.476489517147871 0.455110401602788 0.413292384795144 0.47746539406514 0.434508841851609 0.667246999589722 0.470686491824622 0.625380572605899 0.440144605539735 0.663352181299509 0 0.433693483552202 0.378782749351574 0.000118434008712481 0 7.67276064327082e-05 6.73894783330461e-05 0.336458386291268 0.999751641984927 0.566119700000047 0.621010323470828 7.09984005110845e-05 0.000248358015072826 0.000110088841319047 0.000139537699265507 81 3601
6022 526382 2 0.5 90 "PR" "RO" 0.241475733548708 0.503170216033578 0.195570856351161 0.407085953540491 0.385463167103983 0.45416853273298 0.41134791450896 0.486996268868345 0.471688474369066 0.395962860697254 0.500477471796847 0.42384543220165 0.66129158346719 0.467241444016901 0.629396523884321 0.443735800487527 0.672778120542783 0 0.466673796629514 0.402385788723131 0.000115845262084039 0 7.48472932927215e-05 6.74066992647583e-05 0.327050364169829 0.999835758231331 0.533154240658996 0.59744470621603 5.56700253030843e-05 0.000164241768669197 9.71154181973784e-05 0.000102098361573393 85 3601
6023 556631 3 0.5 90 "PR" "RO" 0.238312079288834 0.504347160342333 0.191898201110218 0.405822843765627 0.392729711895463 0.459986607347985 0.414343873792328 0.488628697588797 0.474365453203316 0.397874857470427 0.497820757361458 0.42210182884472 0.664670238910558 0.468883082079566 0.62801835644709 0.442147649977868 0.704634575537699 0 0.489806575431389 0.418628464646851 0.000128623047285736 0 0.000106530254516465 8.23051164036386e-05 0.295168068400695 0.999813750114488 0.509992448628722 0.581176277418995 6.87330143210022e-05 0.000186249885511874 9.44456853726234e-05 0.000112952817750287 87 3601
6024 784540 4 0.5 90 "PR" "RO" 0.236163161586268 0.494233501876622 0.1991540400278 0.416261182023019 0.3940696998513 0.454611947076524 0.417868555777839 0.484310280202824 0.468812775892465 0.401062526362097 0.494070395859092 0.426455240802617 0.66050398505018 0.465405954396665 0.634091691155081 0.445666449536048 0.643471477484293 0 0.484456442824307 0.393885865693508 0.000115359292622172 0 9.24749652318648e-05 7.25385198128172e-05 0.356190542136294 0.994434571222563 0.515006084181021 0.60412230732946 0.000222621086790299 0.00556542877743679 0.000444998029440144 0.00191928845721887 85 2460
6025 470070 5 0.5 90 "PR" "RO" 0.237332958269445 0.497028676415074 0.197663669162803 0.413620772637212 0.408225249256883 0.443244236422993 0.435450822243968 0.469026367892887 0.450112045109666 0.418465306063646 0.476878504376989 0.442185876645145 0.663067701109383 0.467100131996653 0.631952344749459 0.444303829881552 0.623511630970673 0 0.412667941458071 0.359188109118787 0.000115403820172685 0 7.89269630511045e-05 6.733221690912e-05 0.376305330933953 0.999822329081413 0.587130530380809 0.640624343556548 6.76342752010482e-05 0.000177670918587425 0.000122601198068605 0.000120215107756405 88 3601
6026 739038 1 0.6 90 "PR" "RO" 0.227879630655351 0.472930611270943 0.211629009018521 0.438446348475724 0.432476759552808 0.429029730036782 0.464120931275558 0.451508369500609 0.419959014117143 0.438630296715604 0.446796873941103 0.460396451814641 0.658632875450146 0.462587629027003 0.640923664434895 0.448825684736193 0.449984572651911 0 0.294436638853668 0.25132695229149 7.74386537825708e-05 0 5.23960029951408e-05 4.38151216260515e-05 0.54981017298387 0.999271549721247 0.705263276498441 0.748264917582727 0.000127815710436302 0.000728450278752832 0.000247688644895466 0.000364315004157062 82 3601
6027 672682 2 0.6 90 "PR" "RO" 0.23462998126256 0.493725637083769 0.198262842559203 0.416810454457152 0.393604679128175 0.447583218144389 0.416047613789897 0.474903058754231 0.472021880188602 0.411909584898444 0.496509446881724 0.436260887736717 0.655223929898842 0.461451648697282 0.640228575102726 0.449975613128554 0.634424233715527 0 0.404631677528478 0.362754100083552 0.000131081069738348 0 7.8897903741617e-05 7.33498332840165e-05 0.365382463668456 0.999830512072629 0.595180277623436 0.637061649465368 6.22215462781113e-05 0.000169487927370885 0.000109146944343816 0.000110900617796138 85 3601
6028 842415 3 0.6 90 "PR" "RO" 0.234060859417582 0.494404536299252 0.197255189359182 0.416214522503938 0.405255271332524 0.450021811252004 0.428153351679328 0.475962782100657 0.459507031990724 0.412052177320135 0.482912788477098 0.43504828409565 0.661699400709846 0.465956295820171 0.633034794014611 0.444949380307916 0.625783241731503 0 0.453179715921751 0.372962188360259 0.000126284529916823 0 7.68239528791126e-05 7.03078486834635e-05 0.374024293711353 0.999825584773906 0.546645273957104 0.626856866522156 6.61800272265206e-05 0.000174415226094372 9.81861682659724e-05 0.000110637268901748 72 3601
6029 286076 4 0.6 90 "PR" "RO" 0.230810968180994 0.481102281301568 0.206595835276696 0.429998533915333 0.415311224752699 0.440976975380281 0.442425947037777 0.466466039519052 0.442976909740149 0.421416811424249 0.469055800975812 0.44486134831887 0.658955068247484 0.46321110954856 0.638792695858895 0.448102845928822 0.512733495279228 0 0.403575620426471 0.313465805854927 0.000222897512670046 0 9.42577090334498e-05 0.000109136634566595 0.486922279700229 0.999763468597168 0.596204767655755 0.686265808840639 0.000121327507873413 0.000236531402831542 0.000125354208740628 0.000159248669867197 86 3601
6030 162547 5 0.6 90 "PR" "RO" 0.240081613396227 0.494181222021795 0.202585618971577 0.416209266307342 0.384880932997269 0.447988298670064 0.410490736277595 0.481380852512069 0.4721936802505 0.400488674974952 0.501027173687644 0.429457375287441 0.656516229229893 0.462141889623234 0.638926796584303 0.448775719563685 0.677688006716369 0 0.468305937117229 0.404207385164126 0.000412910118291958 0 9.19593889683251e-05 0.000180721059340818 0.32183850092807 0.999817325373125 0.531507810897469 0.595503401377911 6.0582237268251e-05 0.000182674626875501 9.42925963339174e-05 0.000108492398621931 84 3601
6031 474417 1 0.7 90 "PR" "RO" 0.23022924617806 0.488960072376856 0.19888845518918 0.421685242399246 0.396845678774666 0.449366235695863 0.416081796914113 0.47444656686699 0.474929127189113 0.414419340018838 0.495527360617305 0.436547617640717 0.653335203413325 0.45949291058225 0.643562688793156 0.45160022558296 0.622687716024499 0 0.453364157192799 0.372587754854041 9.79061967564404e-05 0 7.9737524465977e-05 6.14757049757554e-05 0.377138751434423 0.999773699227423 0.546449728994719 0.627218123366729 7.56263443214529e-05 0.00022630077257676 0.000106376288015983 0.00013264607425443 86 3601
6032 734452 2 0.7 90 "PR" "RO" 0.234942444513518 0.497494025204536 0.195279700252099 0.41284010800657 0.386369847205351 0.457405282460146 0.405259774129076 0.486454674199212 0.485409077967935 0.399839331925723 0.506829689986302 0.424292246693084 0.656830009346267 0.462810139370097 0.637903905198928 0.448255797838374 0.689164429851004 0 0.496213611918594 0.415534661878682 0.000590525159722565 0 8.60669904767657e-05 0.000238844003792766 0.310188220262041 0.999849392551869 0.503607576789886 0.584129093601178 5.68247272322755e-05 0.00015060744813123 9.27443010434416e-05 9.7400516347538e-05 87 3601
6033 436411 3 0.7 90 "PR" "RO" 0.23402007857749 0.496877734505405 0.194983994677205 0.413501168883515 0.382548063680207 0.459013917325663 0.399409831577751 0.486969482281912 0.492214390605993 0.399981453236235 0.512202069366976 0.42384151835451 0.654801069080425 0.460767426983642 0.641081916598318 0.45017364773113 0.680439365544194 0 0.493764170638183 0.41211737889132 0.000112089636797455 0 8.73074847374918e-05 6.9962875190293e-05 0.319396403088897 0.999799503967878 0.506062750512679 0.587704472054256 5.2141730111323e-05 0.000200496032121748 8.57713644009577e-05 0.000108186179233371 71 3601
6034 533411 4 0.7 90 "PR" "RO" 0.233380537437655 0.485734937901038 0.20456833196349 0.425044440096472 0.403040338503752 0.447573700712845 0.42728064963255 0.476782880427912 0.459275606231548 0.408408437114477 0.484537254025069 0.434267981930508 0.658687557045953 0.463212398692419 0.638410353636502 0.448009931533837 0.595013262709107 0 0.433414080030862 0.356022886562544 9.67278246185444e-05 0 7.08735534373061e-05 5.80172738148052e-05 0.404788502333672 0.9994893921341 0.566414563157464 0.643691204420372 0.000101507132603267 0.000510607865899464 0.000100483258236373 0.000227891743269374 88 3601
6035 20182 5 0.7 90 "PR" "RO" 0.228775677121402 0.481852711355585 0.203988506973964 0.429039294176752 0.399039063659505 0.448303480894415 0.41894687543644 0.473287648479948 0.47173389947778 0.415801658469422 0.492645498225261 0.437886942563294 0.652446949398362 0.45776754324591 0.647756285947565 0.453462333948828 0.567462372902972 0 0.411783044490733 0.338197575409722 0.000125533488155399 0 9.40877471166351e-05 7.58388157367475e-05 0.432335142598836 0.999771961249221 0.58796205951221 0.661574099329284 7.69510100367079e-05 0.000228038750779508 0.000160808249940242 0.000152486445257239 81 3601
6036 524159 1 0.8 90 "PR" "RO" 0.230771964984251 0.487620513112788 0.200441620824228 0.422998186431663 0.376550344338239 0.465323616763575 0.391832083482939 0.494879166646455 0.501082427317989 0.391570923528179 0.519558656510406 0.415841070106702 0.651708945535158 0.457835674018654 0.646768296247312 0.45308071694602 0.612816293493822 0 0.459793802751427 0.377105177003018 0.000272104289483665 0 7.80263230707294e-05 0.000122952920167393 0.386687224275237 0.997766912823717 0.54000312992748 0.621986830728356 0.000224377941456885 0.00223308717628317 0.000125040998022056 0.00078503934845804 82 301
6037 240748 2 0.8 90 "PR" "RO" 0.229598078970795 0.475391813394201 0.210884548634103 0.435570665040953 0.393406914830804 0.444044953290812 0.414790428260256 0.472373855791406 0.473330877634432 0.413698284685533 0.496710790426169 0.438842776191528 0.648324013031603 0.454065134155124 0.654399129794086 0.457169951433745 0.569336851642793 0 0.397061677218653 0.335359335409302 8.66171636355425e-05 0 7.17927035171872e-05 5.48948567366528e-05 0.430493608320838 0.999830710064145 0.602746577667466 0.664463645167581 8.29228727333302e-05 0.000169289935855063 0.00011995241036391 0.000122124566380825 85 3601
6038 862651 3 0.8 90 "PR" "RO" 0.235573362584927 0.498667319244329 0.194678870251634 0.41160854943584 0.369616123759127 0.466473249811952 0.385664130948139 0.498994808474693 0.506388427955158 0.38521639148356 0.526464983980769 0.411477432963607 0.653618049370466 0.460841344056955 0.640481279970993 0.45012622038588 0.69877640549941 0 0.511124806099298 0.429268227130713 0.000133457080732102 0 0.00010005508793969 8.28440264777147e-05 0.301031140014983 0.999824697685707 0.488654942708193 0.570534506212575 5.89974048751329e-05 0.00017530231429276 0.000120196104569668 0.000114422630234124 85 3601
6039 504018 4 0.8 90 "PR" "RO" 0.229028192809558 0.487305529202144 0.199311987776961 0.423337411656746 0.390019168918521 0.448658131488587 0.406969790347397 0.472809800665924 0.4864298932561 0.416865644332176 0.505148857535464 0.438391417773222 0.648366843013112 0.455297939009536 0.650959756571098 0.456037149909914 0.62866864484693 0 0.410565469704472 0.361169516745768 0.000108237728920351 0 7.49743922312061e-05 6.36572475815626e-05 0.371150211260192 0.999823013985949 0.589243887224287 0.63864734486102 7.29061639576437e-05 0.000176986014050723 0.000115668679008894 0.000119481145630609 88 3601
6040 506523 5 0.8 90 "PR" "RO" 0.239029805866503 0.488979573730208 0.206299953679343 0.421754357888485 0.377369004034529 0.452087286058149 0.400249221035144 0.487524657996917 0.484564466410501 0.392895247436464 0.512074004963086 0.42328714288597 0.653757950912842 0.459178894760001 0.645029810602826 0.452110197278057 0.619823738572842 0 0.464504432873446 0.383796115108585 0.000111742336270402 0 8.55989905817053e-05 6.98278516413314e-05 0.379990112230688 0.99983193663363 0.535299604151237 0.616019705492118 7.44068602000441e-05 0.000168063366369779 0.000110363984735093 0.000114351547656036 86 3601
6041 453070 1 0.9 90 "PR" "RO" 0.232549852345038 0.48606354900914 0.203502713929927 0.424698251500515 0.387720664974424 0.442150254099857 0.40647116499494 0.469638894361186 0.483158707417438 0.416589668993964 0.504856476402744 0.441691759183214 0.647485311882179 0.45393639324251 0.653376902135628 0.457207454322937 0.59161077586844 0 0.385749105320257 0.341255540011342 8.79710781810107e-05 0 7.56621184836612e-05 5.69565210636266e-05 0.408227337306863 0.999841746204714 0.614022410838809 0.658561075148962 7.39157465154189e-05 0.000158253795285663 0.000152821722450228 0.000126428318632431 74 3601
6042 638561 2 0.9 90 "PR" "RO" 0.231989113038514 0.47934195413845 0.209143188358943 0.431521348608352 0.391013694929842 0.440810178424676 0.41184114354261 0.469715896389574 0.476336439315609 0.415361238644493 0.499665837467261 0.44155553684279 0.647901049715773 0.45360868538006 0.654992027338994 0.457611336157944 0.580984307523936 0 0.386020296221589 0.336886809865059 0.000139721929210268 0 8.10073554435499e-05 7.70179453943169e-05 0.418686124695191 0.998796667038944 0.613744216706951 0.662547515450093 0.000189845851662789 0.00120333296105586 0.000154479716016783 0.000488656739453743 84 3601
6043 623222 3 0.9 90 "PR" "RO" 0.22597538154974 0.471935963384267 0.210702442004558 0.439307866739821 0.40392261791721 0.442326274559901 0.422471452906135 0.466305191316294 0.469407263076004 0.423226749588844 0.489092034159995 0.4451679729997 0.649099827788295 0.453339626562383 0.657019448336982 0.458095731618816 0.498235310429002 0 0.347971030286463 0.290414232941678 0.000460177288292425 0 7.15069044713271e-05 0.000183478637304987 0.501213287284015 0.999835075910161 0.651828338293288 0.709275006941144 9.12249986902589e-05 0.000164924089838699 0.000129124515777591 0.00012728147987351 84 3601
6044 848264 4 0.9 90 "PR" "RO" 0.226619188523807 0.470068683357685 0.213250276709914 0.441343865916437 0.395039459536708 0.434310870060288 0.415626670925837 0.460207709369934 0.473949428711791 0.427459351440555 0.496069888305103 0.451533961045956 0.641294353322304 0.448462198538078 0.663954666786087 0.463164044493151 0.456931958427807 0 0.285145778608835 0.25643775831608 7.59297215569422e-05 0 6.1820451319808e-05 4.74802917235251e-05 0.542896997642065 0.999822622915463 0.714631248563773 0.743371714260558 9.51142085712411e-05 0.000177377084536871 0.000161152376071819 0.00014304713163854 83 3601
6045 702282 5 0.9 90 "PR" "RO" 0.231185655659028 0.485410739788679 0.202707230516031 0.425152530446922 0.3676499246406 0.458609445311469 0.383004591761927 0.489323190999612 0.509842017386826 0.395641478467076 0.529598112050632 0.421435911156365 0.644315340635062 0.452433265834935 0.655448978442982 0.458880798302876 0.634191525594391 0 0.4585543359418 0.386597856985871 0.000109999848275284 0 0.000102005168643136 7.49595593037456e-05 0.36561984761944 0.999778874763476 0.541205427622159 0.613185838919619 7.86269378938886e-05 0.000221125236524089 0.000138231267398576 0.000141344535206353 88 3601
6046 691245 1 1 90 "PR" "RO" 0.230716723770942 0.492718764608822 0.196285103098892 0.417789003806458 0.273602361327802 0.467590892202086 0.28125190020771 0.503455386836748 0.619484601452582 0.379123935684405 0.635570931729333 0.407613158897531 0.601313350535886 0.425195001685124 0.695589371667386 0.487625914626365 0.709211225109053 0 0.368365181395836 0.406471368189677 0.000642282388117285 0 0.000211473176295066 0.00032177369077771 0.285430033459295 0.888287818796596 0.62432804732874 0.561425439827925 0.00471645904353391 0.111712181203404 0.00709529809912872 0.0317814182916196 80 1729
6047 119649 2 1 90 "PR" "RO" 0.226951637969201 0.473840317205285 0.210073180195458 0.437258900054798 0.312297140270692 0.463452854848768 0.324045973015522 0.50072408116472 0.569779380309783 0.380375311203422 0.590080572950927 0.410200466824361 0.614826635528931 0.432797102837161 0.68515052595206 0.479256484118084 0.564094891346301 0 0.379974915773541 0.345608166547412 9.69636889389001e-05 0 0.000159687076267849 9.42141337973365e-05 0.435496826389654 0.99634714229744 0.61965748949333 0.653132453607889 0.000311318575106367 0.00365285770256008 0.000207907656862119 0.00116516571090138 73 777
6048 598467 3 1 90 "PR" "RO" 0.223868397172757 0.472144324650657 0.209264709821828 0.43922623344508 0.292053314792976 0.465196195711407 0.301935639631607 0.50320137052429 0.594190262784962 0.377777303167293 0.61318991634654 0.407833504190113 0.602493152424948 0.425468726241478 0.695248492797955 0.487048085541113 0.597060918189933 0 0.361581845639399 0.354666507143118 0.000160708696434861 0 0.000185766608979772 0.000128774094922495 0.400316493116427 0.955845693770686 0.636413266044592 0.632251780276171 0.00246187999720554 0.0441543062293141 0.00181912170702923 0.0129529384857889 83 543
6049 250704 4 1 90 "PR" "RO" 0.234974510204409 0.493100158075777 0.199438540809587 0.417537438041143 0.268229452373626 0.466993827472027 0.277988810956475 0.508307469547819 0.617359345367252 0.370359415536088 0.638763110254147 0.402680620637948 0.602586150127236 0.426367405643751 0.693297921261257 0.486426580275138 0.688968571438686 0 0.406693070181292 0.416972417393433 0.00227121020457447 0 0.000853765134897138 0.00119060711776599 0.304340409261342 0.916353584917356 0.587723515512793 0.558285844027679 0.00441980909539728 0.0836464150826441 0.00472964917101829 0.0235511314611224 85 773
6050 229037 5 1 90 "PR" "RO" 0.22845185851191 0.486924072218207 0.200029671052844 0.423623993767157 0.208036417509212 0.484862026975831 0.214782145006604 0.53767287999182 0.687607387753095 0.336201809397285 0.708074008724643 0.372236953705666 0.574901080754431 0.412822849398537 0.711934269628033 0.501626245992804 0.737295743306145 0 0.488826330506528 0.486066118294499 0.000181679582881205 0 0.000242487710440013 0.000169475745569715 0.261990466133595 0.996399527379305 0.51079447186868 0.512768954557042 0.000532110977379276 0.00360047262069476 0.000136709914352081 0.000995451402889183 89 1739
6051 347204 1 0 0 "IP" "RO" 0.242236656327692 0.512868451400939 0.187891671382176 0.397294457001693 0.394131903910499 0.457440520194003 0.423641330386711 0.486940690782871 0.459911492024996 0.39904380620355 0.48896198994325 0.423894162479555 0.668022868379943 0.474258355163609 0.617369320496448 0.436955775327438 0.692511330735519 0 0.462543221814161 0.406359277716091 0.000440271362449408 0 0.00020591406465321 0.000228270367211834 0.306954510711628 0.999690543351975 0.537054606712577 0.593218986163221 9.38871904030575e-05 0.000309456648024601 0.0001962574086087 0.000193465753476511 87 3601
6052 258747 2 0 0 "IP" "RO" 0.238308343263117 0.501824308348158 0.194205203491009 0.408534690237934 0.405777345152213 0.456184082232905 0.434111038400086 0.484513571653444 0.448729018791416 0.401814781149529 0.47666305863967 0.426143711021798 0.669289056955676 0.473366136014563 0.619477103461482 0.437236793679068 0.669799638157678 0 0.524871104675603 0.414621078997279 0.000148903616438866 0 0.000156827241889863 0.00010580355206259 0.329946919950713 0.999764552190227 0.474690487937596 0.585068215039689 0.000104538275170155 0.000235447809772919 0.000281580144910675 0.000204902410969367 85 3601
6053 422757 3 0 0 "IP" "RO" 0.240811778383682 0.50539039617673 0.193120387285002 0.40490892004337 0.399259919644427 0.460673325656244 0.426049295370254 0.492349625483634 0.457161727435353 0.391903043008453 0.485233481902947 0.418207941922231 0.670778401034018 0.474574156678744 0.617652772506905 0.436142757120474 0.659005973096593 0 0.531270068055505 0.415887189239002 0.000152501922949462 0 0.000225052083431872 0.000131113035525803 0.340740062824169 0.999661745969356 0.468306228363982 0.583775362187774 0.000101462156288573 0.000338254030644294 0.000198651497081852 0.00020633553769774 82 3601
6054 34116 4 0 0 "IP" "RO" 0.239751966422149 0.501270262614012 0.196084615722816 0.409265390750876 0.420983142752822 0.436954681109052 0.459692165021932 0.463506030538203 0.417346147022895 0.423293489556449 0.451329683824334 0.447934623594114 0.668720878353086 0.474806146934213 0.616404434012488 0.436201035653459 0.622794434757387 0 0.379727718909701 0.346018479950621 0.000190698139366524 0 0.000174456137799873 0.000125017058922093 0.376878274449453 0.999554906945238 0.6197783145783 0.653562323581969 0.000136592653793849 0.000445093054761576 0.00031951037419941 0.000294179408488505 83 3601
6055 278458 5 0 0 "IP" "RO" 0.23597701496891 0.491977361520552 0.201198928323272 0.418811625162611 0.415452771259696 0.44064662102234 0.4514161815 0.467747796343143 0.427436609393152 0.418581073652302 0.459826874452517 0.443391520725631 0.664026711109928 0.470322610539518 0.624207769845999 0.440744406189376 0.560261613370629 0 0.429436314678886 0.340370259022561 0.000146616174955263 0 0.000158679621143319 0.000104445163356667 0.439437314235243 0.999727292028381 0.57008488344756 0.659278590094803 0.000154456219172365 0.000272707971619362 0.000320122252411341 0.000246705719278823 85 3601
6056 240450 1 0.1 0 "IP" "RO" 0.234322433737127 0.498655338001262 0.193845942774548 0.411747245706669 0.384323020981153 0.461179620488256 0.40707390859023 0.488625381053372 0.481296335598877 0.399181074584598 0.505078106478789 0.422110580599612 0.657073754471831 0.464424057104577 0.634084647866285 0.446686076888997 0.655461284383514 0 0.47689554282762 0.397542679095763 0.000203676848825765 0 0.000266155058615886 0.000164623257314464 0.344198425257642 0.999552435425476 0.522455525497878 0.601977488146003 0.000136613510017855 0.000447564574524047 0.000382776615885737 0.00031520950091924 83 3601
6057 860558 2 0.1 0 "IP" "RO" 0.239127783506984 0.500567183434795 0.196021830360276 0.409949664993546 0.390486766340537 0.451462685344956 0.416952334292088 0.480357344714586 0.465829360305977 0.40519352809304 0.494633492763829 0.430544508737545 0.66010250934973 0.465959047213678 0.631533274559785 0.445049280713766 0.651600397037816 0 0.463276673802198 0.391305011564621 0.000171642692915193 0 0.000151569718206148 0.000113129506211648 0.348107974824793 0.999766246450729 0.53629973014388 0.60837586659504 0.000119985444474967 0.000233753549271056 0.000272026335716053 0.000205992334127433 83 3601
6058 208363 3 0.1 0 "IP" "RO" 0.236926670517554 0.497677910155284 0.196572820009976 0.412630694710175 0.375973237451626 0.453838857995741 0.400458121384318 0.484032182567379 0.483442438179932 0.400602210700228 0.51167110284173 0.426654893167748 0.651832718241237 0.460649589477965 0.638595144450057 0.450396755794731 0.67579870152445 0 0.492143792344626 0.413052492217901 0.000845778530991693 0 0.000499933815098573 0.000476856027183286 0.323205227940705 0.999368575401049 0.50704544332331 0.586123004180761 0.000150292003854187 0.000631424598951097 0.00031083051696491 0.000347647574154866 86 3601
6059 249268 4 0.1 0 "IP" "RO" 0.234528235285267 0.494866185813429 0.197321892651421 0.415773861532711 0.394101478039987 0.443775610150994 0.421351946772585 0.46985652475594 0.463202674408919 0.417968251215735 0.490789099334765 0.441360435431061 0.653466779380757 0.461817980392441 0.637907355463748 0.449527801272762 0.606788411958301 0 0.424885837305501 0.359580916792303 0.000148634222338824 0 0.000239594726166805 0.000133979859679623 0.39293776941503 0.999723351604198 0.574577091470434 0.640055235872665 0.000125184404329906 0.000276648395802006 0.000297476497898232 0.000229867475352807 85 3601
6060 814342 5 0.1 0 "IP" "RO" 0.232337243214901 0.482163638360083 0.207159053445462 0.429017714867564 0.425943725874259 0.431036634358852 0.463785611039019 0.454327896302536 0.415031546998024 0.434641815572314 0.447190985712108 0.457245649409282 0.660827423331456 0.466512699689069 0.631995734730632 0.444748553535932 0.474820443186984 0 0.362169963280511 0.284633116679212 0.000134972305340997 0 0.000171137692782636 0.000103229162961109 0.524761104937558 0.998778480612317 0.637327345771528 0.714661556734722 0.000283479570117413 0.00122151938768253 0.000331553255178039 0.000602097423103943 81 3601
6061 724734 1 0.2 0 "IP" "RO" 0.238241289675874 0.497493378340171 0.198007724732498 0.413000689145762 0.397315425962658 0.449618468444995 0.425799889475997 0.479138544103536 0.456871672516278 0.405789334917588 0.486122817439377 0.43171320209495 0.661708236879701 0.467532346156744 0.629338228449431 0.443561766590613 0.643772705154092 0 0.481256604193127 0.392703980595715 0.000163534705619754 0 0.000181924697692319 0.000119959700701059 0.355524377886282 0.99359798204276 0.516795332116923 0.604436005327449 0.000539382254006071 0.00640201795724041 0.00176613899225705 0.0027400543761342 86 771
6062 840628 2 0.2 0 "IP" "RO" 0.233275296249177 0.494404823718404 0.196557846171428 0.416112514388611 0.393020273874582 0.450745229680202 0.415160068117573 0.476431137025007 0.472893995152511 0.411939533647204 0.496359340075549 0.434443038601827 0.655158048026569 0.461760441153846 0.638974610571286 0.449217142622082 0.64056243014771 0 0.485929797539424 0.392154990529779 0.00014969278074384 0 0.000177066660880802 0.000113384729714813 0.359163303643475 0.999610353435201 0.513534107678045 0.607445899298039 0.000124573428071224 0.000389646564798966 0.000359028121650519 0.000285725442467225 79 3601
6063 264165 3 0.2 0 "IP" "RO" 0.237068062624321 0.500014828623754 0.194782791171636 0.410326819655339 0.396032210081698 0.451793686962336 0.420216388768832 0.479048312805209 0.465985020981034 0.407885116629499 0.491194802031089 0.431654052383355 0.660981011146338 0.466210106730424 0.631717859976902 0.444616945315116 0.668932513125263 0 0.517429983496614 0.413609406170086 0.000202557673004434 0 0.00019727387708632 0.000139060063047294 0.330326493900293 0.990859313799344 0.481311399338041 0.582914868692074 0.000538435301439036 0.00914068620065596 0.00106134328825842 0.00333666507479258 87 2209
6064 792559 4 0.2 0 "IP" "RO" 0.237603842366908 0.501978486214513 0.193532951601801 0.408236049774569 0.384185161503321 0.447206224668314 0.409197105566453 0.475509072961618 0.475955872931591 0.41025391039122 0.503350459645447 0.43523170763728 0.653299535452726 0.462093137511983 0.636637843263206 0.449081256187653 0.703889531853362 0 0.50635664480386 0.425766446493792 0.000252933334889629 0 0.000560694682577627 0.000282132350136218 0.29576822517112 0.999752106078614 0.492741778850907 0.573728847539241 8.9309640627825e-05 0.000247893921386062 0.000340881662654867 0.000222573616831129 85 3601
6065 770012 5 0.2 0 "IP" "RO" 0.235958893240662 0.493876058603671 0.199336152464878 0.416680083767937 0.386632326403993 0.452419435636249 0.411266034877037 0.48200962625048 0.472892115364111 0.403101001063667 0.499949783684918 0.42881160053862 0.655484774260783 0.462310869343206 0.637332710678766 0.448559851191749 0.641900677969838 0 0.485803501190565 0.395342595932665 0.000274420516052048 0 0.000190225136451725 0.000163027253950244 0.357722133505879 0.99977628391093 0.513803159235935 0.604320832840899 0.000102768008231283 0.000223716089070271 0.000203114437048299 0.000173543972485387 79 3601
6066 373343 1 0.3 0 "IP" "RO" 0.235033191598372 0.496532667617904 0.196098137181409 0.413849984195986 0.368754698682804 0.455694027742919 0.387174819327392 0.482715824126915 0.50319540369232 0.404553514071758 0.525364344109829 0.427896809243945 0.647257554811233 0.45519298940991 0.649972596063448 0.455994153488137 0.668728764162068 0 0.530203008081602 0.424914073031655 0.000192912672650902 0 0.000265945388203554 0.000162021001871455 0.32978502579388 0.99232986253837 0.466987354074007 0.57133027754193 0.00129329737140129 0.00767013746163026 0.00254369245618755 0.00359362842454428 85 3174
6067 55651 2 0.3 0 "IP" "RO" 0.236512561045765 0.49261820286882 0.200811182453746 0.417818401027614 0.37493809392843 0.444024151486117 0.397163936784996 0.472638627886279 0.489425928357262 0.412191020581241 0.51581841679354 0.438167197040389 0.645993683753038 0.45419613859378 0.651619656922997 0.457214722233984 0.664243193597709 0 0.494769146371117 0.40962017208737 0.000202992952812225 0 0.000267272708943823 0.000164858292863259 0.335437729070289 0.999750654068939 0.504456433157629 0.589925742370144 0.000116084379190275 0.000249345931060939 0.000507147762310367 0.000289227249622818 86 3601
6068 342950 3 0.3 0 "IP" "RO" 0.231933329064971 0.487161370500635 0.201784155595911 0.423468324004403 0.401575128222588 0.441678871535935 0.42421408106355 0.465729622595778 0.463324235262265 0.42286416452875 0.486932952127369 0.44525812590222 0.653560328944233 0.4588877585152 0.644878355491418 0.452039375081876 0.628104068073173 0 0.478110089412985 0.382048638411328 0.000156790908891534 0 0.000191367218737673 0.000119643522073133 0.37157187589466 0.999332691865404 0.521483345261738 0.617492657175426 0.000167265123275787 0.000667308134595601 0.000215198106538796 0.000339060891172552 81 3601
6069 161371 4 0.3 0 "IP" "RO" 0.233325723003142 0.491428961002004 0.199292684099903 0.419075156313413 0.362438530998995 0.449233097773301 0.380597852647299 0.475948583016181 0.509186160244164 0.411303490617721 0.532054127664773 0.434927976044584 0.639161537389289 0.449059089686185 0.659537509530845 0.462295612181714 0.634654350493844 0 0.463485892262191 0.390201036069503 0.000181948780997219 0 0.000187001148849967 0.000130725432698991 0.36506265068502 0.999752989290286 0.536015013253666 0.609451149735086 0.000101050040138682 0.000247010709713989 0.000312093335293266 0.000217088762712054 86 3601
6070 240607 5 0.3 0 "IP" "RO" 0.233492691602432 0.491401098010544 0.199297704356561 0.418936479022167 0.369106222758701 0.448366576422593 0.389102799593315 0.477196176962946 0.499365895960271 0.407793730138567 0.523990347532243 0.433441871073933 0.642229091193079 0.452465567020197 0.65287751740598 0.458896994538692 0.69458402784047 0 0.52823172926471 0.43271787348417 0.000176379428732297 0 0.000227773380872952 0.000142330245949965 0.304955071601207 0.998208193926819 0.471201420031699 0.566393201024274 0.000284521129590685 0.00179180607318108 0.000339077322718637 0.000746595245605918 88 3601
6071 104655 1 0.4 0 "IP" "RO" 0.234897337383051 0.492313788594848 0.199671855988287 0.418009477962833 0.3542392163796 0.44894844139003 0.372101777242462 0.476753689551403 0.516943181644325 0.408939444075273 0.540455782590384 0.433764732952559 0.636491166267866 0.446962121888665 0.662613168848086 0.464177233483243 0.702171591124175 0 0.561332153226749 0.451621554824513 0.000397196789620087 0 0.000723278414999281 0.000397225317240937 0.294734554251426 0.975803269748366 0.432035498596903 0.537997179908071 0.00269665783477799 0.0241967302516337 0.00590906976134904 0.00998403995017486 85 799
6072 710658 2 0.4 0 "IP" "RO" 0.229591114318305 0.477123307488887 0.209064227667767 0.433731613057607 0.378416586978924 0.435301543791528 0.399742371565838 0.460839965835391 0.488253576044666 0.426039113063723 0.513051513114837 0.450130944532005 0.636450179703532 0.445825041506133 0.666210572221961 0.465724433974286 0.590301318619546 0 0.493255350913018 0.378832332315043 0.000176083931720092 0 0.000287144003038496 0.000160675528914228 0.409393441812833 0.99970640650736 0.506172377281371 0.620775025943689 0.000129155635901145 0.000293593492640161 0.00028512780257339 0.000231966212353258 82 3601
6073 529002 3 0.4 0 "IP" "RO" 0.228222897825015 0.486660619324317 0.199004432635207 0.423959421805888 0.369325660655431 0.443592821158703 0.385479166457306 0.465363962208939 0.506510611864297 0.425272778122391 0.526726883920998 0.445602994450614 0.634682138732082 0.445413208561972 0.664896127628551 0.46586198821186 0.630835872006167 0 0.485629296504666 0.39247641174298 0.000154262444771049 0 0.000228343587289837 0.000134019356544246 0.368896457338683 0.999724248639373 0.513679946700788 0.60710663362326 0.00011340821037872 0.000275751360627132 0.000462413207256961 0.000282935277215139 80 3601
6074 825704 4 0.4 0 "IP" "RO" 0.23838150771212 0.487554071583079 0.207307141120042 0.423146839567836 0.361615407953686 0.419762123529605 0.387334925391116 0.448410029951334 0.49484859117522 0.434454576700917 0.526245490889545 0.462989941215398 0.629070273453765 0.441530399144225 0.67195872505811 0.470357189634693 0.630538283903502 0 0.424682782803061 0.377112483892936 0.000195804420507292 0 0.000160533886496437 0.000126651319104251 0.369149700292644 0.999736851579438 0.57486938436177 0.622544588108908 0.000116211383346686 0.000263148420561794 0.000287298948672638 0.000216276679051848 84 3601
6075 602243 5 0.4 0 "IP" "RO" 0.22980197709275 0.478580423911957 0.207996386762693 0.432499625632137 0.394545686581437 0.42593253990689 0.420353713207273 0.449339408774096 0.463957868407414 0.438727222966292 0.491153512796669 0.462125530336591 0.640041090336913 0.449341581088814 0.659338932449546 0.462016862413558 0.523512542795541 0 0.406433668931164 0.321362828330914 0.000127369998339124 0 0.000137287523053098 9.0962528203682e-05 0.475938192481294 0.997920799939406 0.592822014667889 0.677546072933855 0.00042189472482607 0.00207920006059452 0.00060702887789418 0.00100013620702682 77 2933
6076 609786 1 0.5 0 "IP" "RO" 0.234159687178557 0.497375487476401 0.194577236594375 0.412864807989701 0.363749495618391 0.418335363528911 0.380674628950349 0.438123182525409 0.510647339576048 0.452391140631154 0.532036489162722 0.473183045464 0.625202116752208 0.438259296271839 0.676096476697976 0.473174276347516 0.718601389491214 0 0.495385126695369 0.430069851413181 0.000157295727593312 0 0.000288019930944214 0.000154237388427565 0.281136375849767 0.99885063338362 0.503702203320654 0.569186262567221 0.000104938931425095 0.00114936661638024 0.000624650053032768 0.000589648631169502 86 3601
6077 668291 2 0.5 0 "IP" "RO" 0.22775317744992 0.478990260553429 0.205540975313569 0.431667078960886 0.359550320120776 0.429479495560239 0.376371332989218 0.451264715479207 0.515012163409541 0.438120048397113 0.536385134244961 0.459627702124034 0.622268085290427 0.435267156870325 0.682107081216896 0.47617830870291 0.631759781933901 0 0.5437473172593 0.41466402688735 0.000178708444924849 0 0.000284938474163409 0.00016232183269903 0.367353391126392 0.997106605524565 0.454323088483941 0.583497551692258 0.000708118494782777 0.00289339447543513 0.00164465578259474 0.00167609958769261 85 292
6078 632235 3 0.5 0 "IP" "RO" 0.233352122564007 0.498104387990022 0.193266961962073 0.412075941720734 0.343388980662314 0.438304970560088 0.356882117842938 0.459898781686719 0.53748780435948 0.429936930839859 0.55660012856152 0.450778309034337 0.624199098175208 0.437699838496154 0.676979329561743 0.473761097071206 0.736415421724126 0 0.564213085217648 0.467003025563801 0.00021030914490304 0 0.000462074783766324 0.00023831177597783 0.263276463031342 0.999756205769248 0.434877603057855 0.532497501360356 9.78060996294703e-05 0.000243794230751722 0.000447236940731066 0.000261161299865738 85 3601
6079 70731 4 0.5 0 "IP" "RO" 0.232136183704777 0.491037871426425 0.19841837328609 0.419280747835482 0.351379845085973 0.43184756508993 0.367248283834932 0.453871909365923 0.524488013305063 0.435169887543537 0.545931917514855 0.45689847604671 0.623749888792728 0.437007433587706 0.67824732371039 0.474427136083499 0.697167446932784 0 0.568498838595232 0.450922806175767 0.00015869094823326 0 0.000316026751323438 0.000166915490446942 0.30251748834573 0.999688475115821 0.430411730911977 0.548496453875715 0.000156373773252603 0.000311524884178773 0.000773403741467374 0.000413824458071422 85 3601
6080 358931 5 0.5 0 "IP" "RO" 0.239086043133768 0.495462662660021 0.200504795777239 0.414717403726818 0.340889474724382 0.433045537098285 0.359348496349871 0.461035284131366 0.527431844615579 0.422603835795684 0.554342564689478 0.44960677620526 0.626053549045102 0.438827574585875 0.675522635982871 0.47267758299011 0.740550756032981 0 0.579684708435011 0.477177426590086 0.000194587319581217 0 0.000314151593785872 0.000180984740696349 0.25918358704105 0.999746443246259 0.419627417851702 0.52241525487786 7.10696063875523e-05 0.000253556753740816 0.000373722119502069 0.000226333791357521 86 3601
6081 490133 1 0.6 0 "IP" "RO" 0.23375010411727 0.490939715524473 0.199947725666164 0.419215327169716 0.317394144324462 0.417300411855219 0.331919247348701 0.439875562551101 0.560089046736674 0.447536955521989 0.583566718961557 0.471042633960154 0.601097382207111 0.420826905287293 0.703760726795496 0.491362035674813 0.746840415823999 0 0.619964364659317 0.498321441146688 0.00100842174731508 0 0.00054847417954821 0.00057318751336582 0.246347461394325 0.928574469952021 0.364058018754457 0.47399112034615 0.00580370103436101 0.0714255300479789 0.0154291424066781 0.0271142509937963 83 774
6082 660468 2 0.6 0 "IP" "RO" 0.22894217747016 0.481363757896365 0.204653134169755 0.429366160868864 0.314853913081553 0.423487493308205 0.328773578787646 0.446510896837154 0.563103016558292 0.440806603147047 0.585631480198117 0.464201008499144 0.598112880665039 0.418673192337046 0.706607944022424 0.493283403446576 0.693115019703552 0 0.631427844914112 0.481447487296485 0.000188090928601133 0 0.000491933180921434 0.000243162236297109 0.301354928009014 0.95741087686952 0.358466175159555 0.501256731348939 0.00534196135883291 0.0425891231304801 0.00961404674541083 0.0170526191182783 84 1010
6083 125306 3 0.6 0 "IP" "RO" 0.233579596421152 0.49325632503433 0.197733934994083 0.416872501820505 0.32344596305146 0.416035842980377 0.337470365456647 0.437777036964295 0.554665557206472 0.450074461121841 0.576569975266305 0.473044646306242 0.603320499437071 0.422464013257784 0.70010394415824 0.489210574117497 0.750421696348693 0 0.650667207266066 0.507386697560441 0.00121842992312005 0 0.000761236419411054 0.000722491946768142 0.24825383815361 0.999727802615398 0.347767986692149 0.491499124841594 0.000106035574577192 0.000272197384601629 0.000803569622374089 0.000391685651196296 84 3601
6084 99448 4 0.6 0 "IP" "RO" 0.227179548838946 0.482192466499496 0.20213888170922 0.428399475625876 0.362056713845951 0.404958406767342 0.3783652912713 0.421517860926245 0.514215864888423 0.471009961883261 0.534909054058551 0.489671059234581 0.610687109145592 0.426895718834316 0.694751795095062 0.484803358356352 0.669010646684117 0 0.609162950668846 0.44706431792673 0.000239101603495074 0 0.000665589432579744 0.000308747105495356 0.330105919742114 0.997055262300181 0.388642583022078 0.55099367517911 0.000644331970274297 0.0029447376998187 0.00152887687649602 0.00163325978866396 89 3601
6085 11254 5 0.6 0 "IP" "RO" 0.232157516209552 0.479176619652974 0.209232018518209 0.431349805527859 0.368510383295018 0.382595248155711 0.390915462118893 0.402119140065203 0.494530095558562 0.485497474200106 0.521802100766596 0.509592495025916 0.607710331934917 0.424280052027407 0.699245803397543 0.487372547126262 0.67300626324352 0 0.574875550536853 0.435170730079033 0.000174318884984299 0 0.000379551551795795 0.000186001193828595 0.32533725430538 0.98829708108931 0.42403191572413 0.56026707295575 0.00148216356611653 0.0117029189106896 0.000712982187220645 0.0043761957713881 87 1245
6086 301525 1 0.7 0 "IP" "RO" 0.234548309559322 0.491385897804983 0.200184911758624 0.418864239813869 0.322311537586088 0.381582301690438 0.337598987987095 0.399165342342203 0.553070774453793 0.489824369795635 0.576824423728808 0.512094802593197 0.586495229197585 0.409225858291741 0.721632483883338 0.502757671853024 0.744583884366618 0 0.704813967347001 0.520443286127615 0.000255988348458247 0 0.000959945306370248 0.000413754390787107 0.250596009907222 0.939651409229169 0.269976366740496 0.45231954073647 0.00456411737770161 0.060348590770831 0.0242497206061335 0.0268234187451281 88 2931
6087 708012 2 0.7 0 "IP" "RO" 0.22903359704971 0.475884487033763 0.209518413065638 0.434816763450657 0.383028724843616 0.365232675024513 0.405618603233972 0.380453285700732 0.480316639150897 0.510489388874484 0.50626153955819 0.531460509151915 0.603164296983775 0.420695600858097 0.704921427078328 0.490805956088196 0.636068445150629 0 0.627375566556367 0.430234165735637 0.00155207694937294 0 0.00225814152274847 0.00127384385920587 0.328904567035156 0.741747125417777 0.2925807573871 0.449575155052316 0.0334749108648413 0.258252874582223 0.077785534533785 0.118916835352841 87 531
6088 82105 3 0.7 0 "IP" "RO" 0.226400986342501 0.479230650257795 0.204100002438066 0.431420510892169 0.387549799925848 0.362224446145162 0.411621467241805 0.375432460771335 0.474211897483422 0.518867791690119 0.500093588761234 0.537246182399393 0.601288109378006 0.421695188781944 0.700639847024836 0.489997670414833 0.672673615749688 0 0.584604559985023 0.427877831806044 0.000894430411174675 0 0.00169299080363566 0.000849990410376082 0.272330638984159 0.626538914571446 0.264434036055282 0.384574132733206 0.0541013148549783 0.373461085428554 0.149268413156059 0.186698045050374 83 450
6089 360988 4 0.7 0 "IP" "RO" 0.232348190749698 0.487299854377448 0.201775931288869 0.422745267238272 0.362215523122733 0.38339176553596 0.382233336104325 0.400422543051352 0.50470290883423 0.48937877674959 0.5305178547079 0.510894113842317 0.605151835079045 0.423220766217136 0.698816774080779 0.488154581033392 0.76859028978637 0 0.686247904355383 0.508589474244628 0.00266284377923285 0 0.00205958711368107 0.0016603226206 0.175028376659273 0.597452563195763 0.172184947436486 0.302539076497403 0.0537184897751245 0.402547436804237 0.13950756109445 0.187211126637369 85 535
6090 231054 5 0.7 0 "IP" "RO" 0.227688562870887 0.484041510697661 0.200871275201554 0.426217527150187 0.348535533351144 0.386899426565874 0.364671582789246 0.4013540113047 0.528611938409083 0.492057273575982 0.549185356000299 0.510010503196148 0.595406042829396 0.416040783003605 0.711205881194087 0.495804036721551 0.725499262614006 0 0.674920636841756 0.492240592836245 0.0143744516500962 0 0.00863238305584598 0.00820160874266267 0.225805399355416 0.724548458764382 0.215552308345333 0.371423817683677 0.0343208863804818 0.275451541235618 0.100894671757064 0.128133980737416 87 1855
6091 450317 1 0.8 0 "IP" "RO" 0.231107810663959 0.483133527886867 0.204474719395428 0.426901357526734 0.389520118084776 0.36667721006268 0.41810547444577 0.382220720749991 0.463406052481673 0.508744694173126 0.493872892050974 0.530238058950374 0.609206474737687 0.427865545588888 0.690550092722828 0.483626424155167 0.779872243340343 0 0.668741069716528 0.495668885999854 0.00394704160334279 0 0.00573468559102082 0.00322875781861363 0.0964249894522251 0.305783536930549 0.0613017632537641 0.152816230239448 0.119755725604089 0.694216463069451 0.264222481438687 0.348286125942084 87 523
6092 81234 2 0.8 0 "IP" "RO" 0.216034835157081 0.45227750498408 0.219661206187567 0.459125547310985 0.381950725999338 0.316250116218218 0.405497047928019 0.325492320642999 0.483054214870941 0.572632178108393 0.507077997935339 0.588983956125102 0.565135256265859 0.393951723873197 0.747504402677234 0.518883179535499 0.549502184391521 0 0.587324439226269 0.375508605084481 0.0165961353407622 0 0.0298945846733918 0.0148569525013103 0.389344677996245 0.817002768242646 0.297921333032159 0.506829680737307 0.044557002271472 0.182997231757354 0.0848596430681807 0.102804761676901 86 700
6093 213680 3 0.8 0 "IP" "RO" 0.22601135308348 0.462340503274543 0.219776200175083 0.448576867702338 0.387566949234246 0.347890356825026 0.417369350753955 0.364236186291563 0.462389834412956 0.524036813935707 0.494171583205916 0.548258072442242 0.593740006113116 0.414990774800029 0.712989524349414 0.496659375598732 0.624746081881955 0 0.650421578373052 0.428628432189293 0.00582365659105294 0 0.00538700848946491 0.00379305539495624 0.272279295380496 0.606627655965777 0.168589160519077 0.35029594687491 0.0971509661464959 0.393372344034223 0.175602252618406 0.217282565540841 85 291
6094 57888 4 0.8 0 "IP" "RO" 0.233205070872224 0.490482488529076 0.199910656904603 0.419375258871524 0.365713027350156 0.372887406050281 0.391835482837749 0.388898192429735 0.492006555717926 0.501694553129293 0.521140260849576 0.52313858260768 0.602505287572443 0.423549447884199 0.696761211328212 0.488080071913327 0.827145928002949 0 0.642245562330987 0.515111860169704 0.00726566605952905 0 0.0147633621882746 0.00738773921037715 0.0706766162076669 0.281094617529347 0.0521235010353988 0.129469031345311 0.0949117897298548 0.718905382470653 0.290867574445339 0.348031369274608 86 208
6095 217393 5 0.8 0 "IP" "RO" 0.239825704340601 0.502222942994369 0.194952266867079 0.407577340030959 0.368948412688287 0.380682968013242 0.39479152679192 0.398167283957817 0.48740377087295 0.491235255738217 0.518171114379519 0.513656535918526 0.614641394691366 0.431821216026504 0.684271780172662 0.479709494532106 0.818964599598757 0 0.66553339586759 0.521745354502357 0.00163069683792568 0 0.00912344688325384 0.00348678496305974 0.112253156753714 0.300835949804687 0.0653642303824924 0.154884761790147 0.0671515468096039 0.699164050195313 0.259978926866664 0.319883098744436 88 280
6096 401733 1 0.9 0 "IP" "RO" 0.224380923118095 0.467672272639382 0.212988166865763 0.442855899000722 0.396963061752255 0.347410634109615 0.427541218386727 0.360055631776119 0.454761409473478 0.534159581875792 0.483821837974808 0.553522129763905 0.59656777104903 0.418323918826514 0.707448662540399 0.493505031642946 0.625332691180478 0 0.453966031124614 0.36668395869033 0.0980764536166177 0 0.147348750439893 0.0802094652826238 0.131005491776718 0.308885763610245 0.0689284520222795 0.171544782748598 0.145585363426187 0.691114236389755 0.329756766413213 0.381561793278448 79 214
6097 158493 2 0.9 0 "IP" "RO" 0.225917663359212 0.475611504053336 0.206957851366046 0.434697852330011 0.431609954499852 0.345891551380459 0.470467496844716 0.357273980928971 0.408123141444026 0.539463837536549 0.440371434548795 0.557110312424787 0.614668416299368 0.434181741038296 0.680751340856333 0.477674767250387 0.706339583651356 0 0.465568931834808 0.391330942643502 0.0296999557803846 0 0.0303069481317082 0.0195643064944748 0.0722864127347941 0.126743815939305 0.041245382347128 0.0821980035488177 0.191674047833465 0.873256184060695 0.462878737686356 0.506906747313206 82 227
6098 321059 3 0.9 0 "IP" "RO" 0.227051215755824 0.47761267493949 0.206277602521197 0.432747402877605 0.414380573956037 0.357179590447931 0.449114831912442 0.368984494680079 0.432288645118515 0.526827357870426 0.46272423555263 0.544082941467714 0.612831297957808 0.431613611293241 0.685835604015667 0.480154915754075 0.673060741527232 0 0.451583193477496 0.380784783267462 0.0734610942860574 0 0.0989764326047953 0.0564093906518911 0.0858396034507084 0.0952486849031522 0.0341920801969194 0.0735661045692284 0.167638560736002 0.904751315096848 0.415248293720789 0.489239721511418 84 213
6099 470316 4 0.9 0 "IP" "RO" 0.221779046761869 0.462785436963291 0.215266076691908 0.447813555205261 0.410804115152643 0.340736723125436 0.446560336143525 0.353679630618648 0.4334321289695 0.540212233650547 0.46509173285435 0.560535750428154 0.597549465900908 0.420922779538784 0.702088258001931 0.491237508962266 0.698707214374641 0 0.52812412501773 0.410634531457989 0.0130226637279363 0 0.0182705237743691 0.0101222996480722 0.0842672993203686 0.202375047706612 0.0538183590819183 0.115594872743349 0.204002822577054 0.797624952293388 0.399786992125983 0.46364829615059 87 217
6100 673991 5 0.9 0 "IP" "RO" 0.216461167742538 0.459907755523037 0.212693396252403 0.450951600600699 0.410974486119524 0.335886320645289 0.445602055488006 0.344162050272524 0.436881727655955 0.555833568819635 0.465512795766554 0.569403692770983 0.589891571124945 0.415895858993681 0.709051044490198 0.495971568838939 0.629398551543064 0 0.47885000892071 0.368049964001274 0.0393079733857052 0 0.0703635061400576 0.0348696742366657 0.132178448523707 0.295529788659762 0.0668525496402194 0.169342448211999 0.199115026547524 0.704470211340238 0.383933935299013 0.427737913550062 85 210
6101 342363 1 1 0 "IP" "RO" 0.213678523143337 0.44429146625441 0.225627784651036 0.467380713613269 0.420544938450192 0.311226351893356 0.465630015927022 0.320884094708494 0.410894634859961 0.576725062909189 0.445298404563775 0.594561970357007 0.579564168315111 0.40989958470033 0.719437633535611 0.502801290577186 0.48981083407406 0 0.316191128795401 0.266698130027261 0.0750827043425307 0 0.119054432073808 0.0606043978727364 0.156059028254552 0.249238720457809 0.0732147166256056 0.166126873154347 0.279047433328857 0.750761279542191 0.491539722505186 0.506570598945655 84 197
6102 647724 2 1 0 "IP" "RO" 0.217395947253532 0.455618306520125 0.218064240836987 0.455506794486869 0.430677247594006 0.331159580184555 0.474136292385424 0.340570741550787 0.403112502345825 0.557879391218905 0.436973746011568 0.573594883986705 0.598314361142812 0.423044593805213 0.698560187619352 0.48910686115655 0.509970393147046 0 0.308743736982904 0.271782177648937 0.123791436421457 0 0.155737058761041 0.0891358183576303 0.103431979772469 0.1162199853483 0.0369641717971797 0.0889020220236658 0.262806190659029 0.8837800146517 0.498555032458875 0.550179981969767 83 199
6103 284294 3 1 0 "IP" "RO" 0.204686825521435 0.417181009345605 0.245083957841741 0.495620858347907 0.443506334616591 0.288736208409875 0.501418231962532 0.29837014726123 0.368401918418999 0.597860995893339 0.408651770501098 0.617521634330966 0.570808097034669 0.405014535266271 0.72821541499791 0.507943144245674 0.197835499928455 0 0.118064807433263 0.102003372130112 0.178976792517443 0 0.21687829452412 0.121611770239454 0.263604321536036 0.221162571013541 0.0963221540241668 0.203027084600403 0.359583386018066 0.778837428986459 0.56873474401845 0.573357773030032 84 205
6104 310976 4 1 0 "IP" "RO" 0.222339604438083 0.465024786575948 0.213532951033698 0.44578290842013 0.427345946183324 0.331251097066292 0.471612216916603 0.341973541742729 0.40368438477595 0.554881333770534 0.439654024313696 0.572618152890767 0.601638126062891 0.425958832468985 0.692815810306941 0.486276556513555 0.631727736432356 0 0.350513045700397 0.330508887083869 0.0510499809972694 0 0.0697080330136066 0.0385063890380232 0.0468009921441476 0.0789932047607092 0.0277252546010633 0.0526270074950673 0.270421290426227 0.921006795239291 0.552053666684933 0.57835771638304 86 202
6105 355134 5 1 0 "IP" "RO" 0.228027682932074 0.48209728439798 0.202931680488084 0.428277371727638 0.415546948996609 0.338826307841828 0.457227502242818 0.349286437560705 0.420076956753227 0.548748286338436 0.454676108294632 0.565548807331087 0.605214311351292 0.429081284801598 0.687344302033916 0.483311986543917 0.708523163296325 0 0.365924446727982 0.368514454620909 0.0431012317789453 0 0.069687064115899 0.0361226693034867 0.0406545588477106 0.0836399013588257 0.0218391462471953 0.0498391265711413 0.207721046077019 0.916360098641174 0.542549342908923 0.545523749504463 86 206
6106 504894 1 0 10 "IP" "RO" 0.23687616961037 0.504641921041083 0.190582264595073 0.405627137799006 0.409324073542023 0.457692779332007 0.434889432498972 0.484185860390416 0.450757733521625 0.403937452953171 0.476222415038332 0.426566389888157 0.670384596047385 0.4743410045365 0.617929857832471 0.436378767396197 0.682469765098119 0 0.505328990948597 0.410956613108816 0.00017794812250499 0 0.000144227961125901 0.000111395532633837 0.317087818446551 0.997356895744905 0.49436480881814 0.587966149876081 0.00026446833282473 0.00264310425509536 0.000161972272137197 0.000965841482469457 81 3601
6107 722742 2 0 10 "IP" "RO" 0.241239702655698 0.504157974764909 0.194705462845307 0.406262831474559 0.404939725186876 0.448281186587727 0.438264078344157 0.477936171414422 0.441483317841264 0.406936399687582 0.473232056354256 0.433054673490226 0.667850158542999 0.473464505325852 0.61891532160973 0.437511221319198 0.639603987383768 0 0.445221168468724 0.378198076011731 0.000167429068879773 0 0.000165998840009056 0.000115572376380281 0.360091753905269 0.999693205021398 0.554255344096879 0.621423424820978 0.000136829642083486 0.000306794978601754 0.000357488594387294 0.000262926790911103 84 3601
6108 66402 3 0 10 "IP" "RO" 0.24032193038583 0.498111032260742 0.199270432818182 0.412391911109066 0.402727216607976 0.446326004389471 0.436369135037146 0.477913877654844 0.442015316869474 0.405245771053172 0.475099658560485 0.432967461581188 0.664848540884553 0.470962448073322 0.622900976779506 0.439991909023377 0.629111839283537 0 0.473069420707348 0.384029728013363 0.000157305532094656 0 0.000171769354305684 0.000113936169197681 0.370627953165376 0.99973714241091 0.526540325586063 0.615665697245727 0.000102902018991722 0.000262857589089635 0.000218484352283402 0.000190638571712457 83 3601
6109 878266 4 0 10 "IP" "RO" 0.237190479872358 0.502237982915935 0.192943767333551 0.408234013279667 0.405480045145052 0.454729181499727 0.435381271728421 0.481746767284185 0.447729316240205 0.405882957849829 0.47650544802336 0.429266110085057 0.667295093194747 0.472928353427962 0.619749904378568 0.438207339772245 0.631473768130337 0 0.435789603874218 0.370698701997301 0.000155294794407369 0 0.000131183982187738 9.93234902338272e-05 0.368268539425768 0.999760796078622 0.56385154014596 0.629014917865342 0.000102397649487904 0.000239203921377709 0.000227671997634482 0.000187056647122619 86 3601
6110 660285 5 0 10 "IP" "RO" 0.242979819985896 0.507613149108363 0.192944639127092 0.402677562200561 0.408442564857033 0.444453456870525 0.441616833147271 0.473224847889033 0.438367028678139 0.41179297881993 0.470550904552589 0.437850191535299 0.669427830849675 0.474254849356862 0.618024642876127 0.436927203632327 0.701194957425179 0 0.457640655683259 0.404241902520589 0.000169151205527754 0 0.000203665187317613 0.000128494515303403 0.298552166280285 0.999703738875663 0.541961132053972 0.595443580683451 8.37250890079464e-05 0.000296261124336838 0.000194547075451934 0.000186022280655982 82 3601
6111 185259 1 0.1 10 "IP" "RO" 0.24064750800821 0.496775594267683 0.200649190130804 0.413618698405254 0.405298685521257 0.447796527294025 0.437762133679807 0.479622645861326 0.442247238063218 0.403481954783492 0.473639908595051 0.431135009807566 0.667195114415851 0.471497046912734 0.623513786554159 0.439358299533674 0.658627846270286 0 0.495403116022697 0.40162373491055 0.000149077722835378 0 0.000134963621332279 9.85481015314872e-05 0.341125974057081 0.99972438666892 0.504235646663777 0.598082528768801 9.71019497977649e-05 0.000275613331079968 0.000226273692193535 0.000195188219118064 84 3601
6112 674697 2 0.1 10 "IP" "RO" 0.236253072445392 0.496714702185241 0.197205071977977 0.413830425074369 0.40080349980249 0.452378708223715 0.427411145245064 0.479977492101773 0.456739395959924 0.407011158434488 0.483864028303886 0.430912959644075 0.662844176458494 0.467892666363438 0.629080349175183 0.44301946360753 0.622159968103949 0 0.462601749611287 0.377052117547018 0.000172312206828558 0 0.000181782045532525 0.000122665762761466 0.377552947578657 0.999771198822057 0.537044569845699 0.62265604465537 0.000114772110566265 0.000228801177942524 0.00017189849748078 0.000169172034850055 84 3601
6113 317913 3 0.1 10 "IP" "RO" 0.244172695468489 0.506529354626753 0.194751533805344 0.403609461544011 0.388844499307094 0.454241278340215 0.417238067732132 0.487444177832927 0.463993102456455 0.394985495463774 0.494737082857398 0.423296282410265 0.665715584292144 0.470540407126605 0.624240832765458 0.440412572735503 0.700398551406962 0 0.486447836521815 0.419427105412307 0.000221513836260616 0 0.000154366385999316 0.00013282742162779 0.29930637514615 0.999717042956075 0.513232429288035 0.580273055574491 7.35596106268346e-05 0.000282957043924888 0.000165367804150673 0.000167011591574385 87 3601
6114 571204 4 0.1 10 "IP" "RO" 0.231740657873662 0.490149416706499 0.199073772195121 0.420601570729529 0.420347634395743 0.450999251481082 0.448885098833392 0.475247321022657 0.435433410968013 0.414287275632665 0.461766593284191 0.435786313379314 0.667414100812074 0.471228316889847 0.623934115495461 0.439592109721951 0.58030557827049 0 0.443707359399516 0.349922672219303 0.000165556623331624 0 0.000158630145954344 0.000110638107424338 0.419400821425483 0.999693463175004 0.55587608182004 0.649738146730872 0.000128043680695305 0.000306536824995899 0.000257928634488827 0.00022854294240056 80 3601
6115 875261 5 0.1 10 "IP" "RO" 0.23647853607074 0.501161048457912 0.19328978474122 0.409108082097534 0.378811215492076 0.466079463597949 0.400956633958094 0.496947000688826 0.487277890788681 0.388435968121379 0.51195416615847 0.413553351557615 0.658923875615753 0.466164428727562 0.63114671419625 0.445070952196512 0.680062520104514 0 0.518481193448925 0.423465445349209 0.000207817511307393 0 0.00023804992189697 0.000157313310535005 0.319622119281419 0.999717805696825 0.481090832584868 0.576189467340446 0.000107543102759585 0.000282194303174849 0.000189924044309777 0.000187773999810628 82 3601
6116 455923 1 0.2 10 "IP" "RO" 0.240366959791774 0.507361046827735 0.191084733011332 0.402733378941219 0.367120188379563 0.461587514522886 0.388414050479765 0.494405293407465 0.499574909291511 0.389243997434843 0.524773453345399 0.416014558890877 0.654720811242998 0.463202068566506 0.635494186374509 0.448041060718759 0.724478118837639 0 0.529594076608663 0.447761725054664 0.000204408396035572 0 0.000203236498292422 0.00014513631349097 0.275219120494259 0.999768589773366 0.469924788357082 0.551893737687576 9.83522720666021e-05 0.000231410226634235 0.000277898535962675 0.000199400944269593 87 3601
6117 394150 2 0.2 10 "IP" "RO" 0.234092675312573 0.489934452048563 0.201366178055778 0.420776749753375 0.38689592107247 0.452165108649221 0.411121510695697 0.480541249240534 0.475414188242663 0.405901514730408 0.50136094931233 0.430370118316626 0.653623190173419 0.460376942782544 0.642024029542314 0.451000658624796 0.589361857074625 0 0.458413317375038 0.366860758825745 0.000162491271784855 0 0.00016488519523441 0.000114382462887856 0.410287258023353 0.999755414421183 0.540980962915332 0.632732748371781 0.000188393630237571 0.000244585578816599 0.00044083451439576 0.000292110339586463 83 3601
6118 789476 3 0.2 10 "IP" "RO" 0.234003669477548 0.491648258514606 0.199802876725872 0.419032322251625 0.398771094841189 0.442168568283763 0.425318922964708 0.467538398033617 0.460319833514324 0.420559729007931 0.48688249686365 0.443671764931339 0.654473501040024 0.461323056279426 0.640242657987 0.450052245500969 0.606487171508968 0 0.412767347907083 0.354111243396163 0.000126574221856475 0 0.000158159635095253 9.8185057600527e-05 0.393271890461618 0.999753815494404 0.586828321311823 0.64559110794068 0.000114363807557583 0.00024618450559598 0.000246171145998665 0.000199463605556475 86 3601
6119 702458 4 0.2 10 "IP" "RO" 0.236603992409175 0.497566462063177 0.196423344758667 0.412712998707821 0.380803990171487 0.456103260834101 0.40306725515842 0.486560218420145 0.4831623503759 0.398131730226441 0.508647285486607 0.424017204643084 0.655057617911969 0.462267122046106 0.637070385059837 0.448595240508214 0.687325036804697 0 0.507185240070647 0.420859023549278 0.000195150153502049 0 0.000165742797297514 0.000127003895243819 0.312394847752583 0.999732197197338 0.492452940904089 0.578836291899944 8.49652892178196e-05 0.000267802802661599 0.000196076227967344 0.000177680655534366 85 3601
6120 402257 5 0.2 10 "IP" "RO" 0.242345569149991 0.502962731410529 0.196395275060391 0.407246073732761 0.364432189509021 0.45499911771135 0.38822931487146 0.490923017940525 0.494678950910639 0.38961754913646 0.524438606870964 0.419613342638777 0.652061222760176 0.46094505622651 0.63854352508394 0.450191037023363 0.704308342971601 0 0.510108655979661 0.43499395473724 0.000178682938754525 0 0.000194719450246672 0.000132939692309114 0.294916123674744 0.997268811526815 0.489125810361313 0.563672625496367 0.000596850414900324 0.00273118847318514 0.000570814208779057 0.00120048007408408 86 778
6121 626828 1 0.3 10 "IP" "RO" 0.233683803189086 0.497708689204205 0.194086049976179 0.412712204105788 0.377403320577245 0.459425019570335 0.393909292708532 0.485297545936186 0.498982202324078 0.403354244729429 0.518378592227284 0.425357496179261 0.652097973262875 0.458546512287932 0.645254273502932 0.452587177656031 0.662008685294526 0 0.501945519196914 0.409846391936895 0.000189777587322262 0 0.000170459359178771 0.000126772522413815 0.337460983119681 0.99744004458953 0.497703004503349 0.589084127054479 0.000340553998470615 0.00255995541047013 0.000181016940558201 0.000942708486211356 85 295
6122 274406 2 0.3 10 "IP" "RO" 0.237884734461203 0.497194344410189 0.197961157641132 0.413160863829884 0.355554209452813 0.456704354711374 0.37497700164465 0.489904440872481 0.51169762674115 0.392990677764696 0.537254017445033 0.420674049143698 0.644014016543296 0.45401592559255 0.650305309894055 0.457042243879595 0.676217379149184 0 0.492507818528812 0.419152193192277 0.000244870908745019 0 0.000229808113380372 0.000169824428979532 0.323452110896139 0.999759545976208 0.507004584342806 0.580487882557422 8.56390459320708e-05 0.000240454023792259 0.000257789015001031 0.00019009982132172 81 3601
6123 681141 3 0.3 10 "IP" "RO" 0.238627880938396 0.502984599843078 0.193300149537018 0.407201150790255 0.388829686387972 0.44719060425499 0.410892127096198 0.474190304832111 0.476727248733643 0.412406272378822 0.50121660308423 0.436665030937543 0.656638026259877 0.462533193640519 0.63786691009325 0.448525045081653 0.709844635552299 0 0.484126515959078 0.419230230144805 0.000229423236427621 0 0.000174685654771363 0.000141676130376763 0.28983667805933 0.999719203215601 0.515407378973436 0.580412490994915 8.92631519438141e-05 0.000280796784398711 0.000291419412714234 0.000215602729903631 83 3601
6124 555708 4 0.3 10 "IP" "RO" 0.234532556603928 0.488815280969902 0.202844268109194 0.42185849938665 0.38481834374971 0.438380412934067 0.408879925248502 0.465647251879455 0.476938951642363 0.42064558545287 0.503004369740725 0.44545178946615 0.646131934945817 0.454377725664929 0.65163653665681 0.456848224258904 0.609408622114421 0 0.424106350773386 0.362183166746912 0.000144814114863925 0 0.000140434182938933 9.94675324532922e-05 0.390324729304523 0.999729196987859 0.575389284065512 0.637468584974302 0.000121834466192032 0.000270803012141277 0.00036393097816222 0.000248780746332606 82 3601
6125 822478 5 0.3 10 "IP" "RO" 0.231687366413554 0.489109907805934 0.199833231068636 0.421535502382696 0.385210116048878 0.44551333349397 0.405888604500292 0.470895340952218 0.482848397432894 0.416911495904522 0.506290250660917 0.44008496423312 0.647049091184978 0.455071908678831 0.649713177737344 0.456205968570809 0.623953268831772 0 0.457683931361983 0.377893701762824 0.000174672873309972 0 0.000293338280228997 0.000162384200774043 0.375445333553614 0.997566317086093 0.541612893790994 0.620914721852026 0.000426724741303861 0.00243368291390697 0.000409836566794252 0.00102919218437525 85 1252
6126 15066 1 0.4 10 "IP" "RO" 0.230166603511334 0.483563420952908 0.203782350341414 0.427238804663449 0.371694099369332 0.44643158389507 0.390429236155555 0.47279667872342 0.498591139667157 0.414593422958767 0.521350222952115 0.438139008280967 0.639229445143535 0.448672416538841 0.660374631654375 0.462509426748004 0.58521507015857 0 0.445704538072759 0.362728209921875 0.000173949134735941 0 0.000297631325950893 0.000165024941840911 0.414469426405708 0.999623794670432 0.55373785952809 0.636854359077315 0.000141554300985511 0.000376205329567977 0.000259971073200592 0.000252406058969769 85 3601
6127 476018 2 0.4 10 "IP" "RO" 0.230723517674221 0.489732656861859 0.198503181229813 0.420832554691693 0.366968141063805 0.452514159745888 0.382491997945938 0.478952619361106 0.510030615421247 0.408583763647187 0.529590646995664 0.431702344173712 0.640464668079067 0.450078063887124 0.65781037076403 0.461030662789868 0.663623085437762 0 0.499529742083941 0.410907010144831 0.00058836793251903 0 0.000289845293915009 0.000310745187844067 0.335700202190695 0.99969508804251 0.499919476282374 0.588569762776277 8.83444390237896e-05 0.000304911957490209 0.000260936339769557 0.000212481891047897 82 3601
6128 440584 3 0.4 10 "IP" "RO" 0.232897248044173 0.49189551781066 0.19843627344382 0.418653176735682 0.37864631456132 0.446039111147478 0.397600165793265 0.47109213552048 0.49213958239915 0.417108091908088 0.514334193564639 0.439794243179434 0.645239960898572 0.45325844357336 0.653060110597439 0.457873659787124 0.629524833130801 0 0.469225813380986 0.385753903430591 0.000401474594016048 0 0.000621741199993989 0.000356833902422857 0.369314169671577 0.997125226244861 0.529691337990985 0.612598288394388 0.000759522603605814 0.00287477375513932 0.000461107428034501 0.00129097427259749 83 529
6129 97869 4 0.4 10 "IP" "RO" 0.234245030336579 0.48696278283263 0.204021090882085 0.423788587857436 0.393051189480281 0.430651599056618 0.419920297869658 0.456990590744859 0.463441162421265 0.428884246043499 0.491864928912109 0.454265707520304 0.646096424605029 0.454649700245202 0.650183795114467 0.456619235950781 0.597563283395926 0 0.426320458368939 0.3564413769938 0.000187170091581396 0 0.00023918022213158 0.000146826069799464 0.401974180898295 0.999018500741036 0.572713262865784 0.642768457243046 0.000275365614197533 0.000981499258964113 0.000727098543145848 0.000643339693354444 83 3601
6130 748665 5 0.4 10 "IP" "RO" 0.234255893076829 0.490050420411724 0.201187528050441 0.420554314938506 0.371934723059171 0.441634092677202 0.391983602258894 0.468867611575497 0.496627863259436 0.417061862505944 0.52113470721677 0.442033698244959 0.641040300945015 0.450242160971912 0.658032390933131 0.461304807828843 0.64579459752201 0 0.478478887309932 0.397141915446615 0.000172965073137203 0 0.00021249752866113 0.000135265683352873 0.353927603015027 0.999676663809188 0.520983658763218 0.60247783226912 0.000104834389826438 0.000323336190811875 0.000324956398188705 0.000244986600912415 86 3601
6131 639663 1 0.5 10 "IP" "RO" 0.234840676795686 0.492982872926665 0.19907172756745 0.417371522305521 0.350907526925854 0.444184008304585 0.366880145453764 0.471895492393867 0.523763511280903 0.413770624755273 0.545501807020383 0.438727578998337 0.632386444410905 0.44373679593242 0.667838795585538 0.467390211483162 0.680620545444698 0 0.522968992713877 0.430828605238335 0.000153501284698406 0 0.000223551995230195 0.000133915448473846 0.319099741998311 0.999704195233324 0.476467667708086 0.568788373414838 0.000126211272293228 0.00029580476667581 0.000339787582806557 0.000249105898353665 82 3601
6132 361988 2 0.5 10 "IP" "RO" 0.235178739573184 0.495506180977419 0.197127359481193 0.414864018245934 0.366198154429003 0.440109684564776 0.384884253658854 0.465495038943769 0.505445696999873 0.421865349625334 0.528208105334968 0.445335575040542 0.638332659070074 0.448378853462531 0.660782882793797 0.46306341574863 0.668252690510155 0 0.505596666920882 0.416188692801915 0.000159015135418536 0 0.000217730557303285 0.000132451451664703 0.331486548961255 0.999705057366397 0.493912241998047 0.583461500500904 0.000101745393171549 0.000294942633602716 0.000273360523768063 0.000217355245516258 84 3601
6133 383431 3 0.5 10 "IP" "RO" 0.240405579080249 0.49297135948139 0.203786266691624 0.417515769303329 0.347908543216929 0.436296698421687 0.369176063590583 0.468727081069492 0.514209268001361 0.411992117171292 0.543654700455193 0.442040557844931 0.632508199899557 0.444086391229273 0.666886959277951 0.467270405694771 0.659027962021709 0 0.511124015457243 0.421614998062135 0.000354233029602507 0 0.000569110725487082 0.00032736368395542 0.340491224389348 0.999594177809691 0.487900348889788 0.577756105648246 0.000126580559340565 0.000405822190309455 0.00040652492748136 0.000301532605663419 86 3601
6134 321469 4 0.5 10 "IP" "RO" 0.230933090311646 0.492836739500214 0.196074255099694 0.417484825224847 0.33645287584604 0.447741835126826 0.351123284213098 0.474621696134099 0.544072844895514 0.412488392347481 0.564113424529988 0.436055215626935 0.623030445798079 0.438936520143899 0.674354873721191 0.473166230872275 0.677327868813668 0 0.512097361297798 0.429342109413967 0.000167408690896527 0 0.000230241189379877 0.00014299045892922 0.322175689002396 0.996973139016648 0.486344508375632 0.569076934300325 0.000329033493039364 0.00302686098335247 0.00132788913718976 0.00143796582677921 81 430
6135 506558 5 0.5 10 "IP" "RO" 0.23361433766076 0.493146788836548 0.198011741650661 0.417310816153615 0.355831712129722 0.44208296887132 0.372182832163184 0.467763719020891 0.519019585071277 0.419458329382766 0.54099761625204 0.443118824963901 0.632571678161281 0.444176864866025 0.667250698877682 0.467337350740177 0.682052780663003 0 0.497383856117104 0.420695214224945 0.00177211537459233 0 0.00022959200825935 0.000724421957701536 0.316065678881788 0.999762860256775 0.501853353389842 0.578286996746548 0.00010942508061688 0.000237139743225515 0.000533198484794544 0.000293367070804738 84 3601
6136 739620 1 0.6 10 "IP" "RO" 0.229431915249317 0.48041772869749 0.205795286434969 0.430398636514435 0.378099107476211 0.412008850647672 0.396264460737 0.431939723973574 0.49402404158953 0.458024910083626 0.515634009034543 0.479327333288088 0.624485894311259 0.436017530857505 0.681819762271547 0.475317098789262 0.601876324117071 0 0.509795594363575 0.386328786703901 0.000154566204219883 0 0.000349011787905229 0.000171282539750577 0.39619962499842 0.996941668134658 0.489362156081196 0.611755782612884 0.00176948468028949 0.00305833186534238 0.000493237767323601 0.00174414814346349 73 1255
6137 232585 2 0.6 10 "IP" "RO" 0.226428843824169 0.477914377114835 0.205346162682742 0.432930218983601 0.373351288299652 0.419102976128538 0.390635809022216 0.438816787456629 0.501337842447646 0.452059488236925 0.521835915983486 0.472383504234935 0.622655976038264 0.435460653564249 0.682044828025028 0.476056232212595 0.583224272806772 0 0.504413910292369 0.37878324052543 0.000446790323569054 0 0.000479309323537033 0.000321415813428617 0.416204098967021 0.99976798569189 0.494502167339467 0.620576450992025 0.000124837902637066 0.00023201430811039 0.000604613044626989 0.000318892669116307 87 3601
6138 473723 3 0.6 10 "IP" "RO" 0.233221867681308 0.491783397667492 0.198879233586679 0.418498628306465 0.327618277631856 0.43799281703613 0.340559211261213 0.463772814949778 0.552899702608249 0.422507802803021 0.573312051650239 0.446795498756502 0.616027415015301 0.431747076927819 0.686582986292314 0.479834873309259 0.700616776376728 0 0.563785331690319 0.458713835812733 0.00140724719700644 0 0.000571353018641568 0.00072391300782724 0.297891196819832 0.999734645097328 0.434951956405503 0.540214062789057 8.47796064331499e-05 0.000265354902671583 0.000691358885535991 0.000348188390382003 87 3601
6139 211592 4 0.6 10 "IP" "RO" 0.233809946943186 0.490175205487151 0.20083676770903 0.420385790402999 0.353674527586882 0.413032174610068 0.371952877838531 0.436106390501278 0.517302325856986 0.450951625100822 0.541162318310353 0.475178898310492 0.617163298041661 0.432557458787928 0.684963743187934 0.479104564269365 0.640235083119502 0 0.495838482174373 0.403963671370092 0.000406366868890898 0 0.000401358836829495 0.000285375366531163 0.359256234270439 0.999787664606524 0.503221574429503 0.595470444326273 0.000102315741168241 0.000212335393475691 0.000538584559294936 0.000280508937103378 83 3601
6140 502379 5 0.6 10 "IP" "RO" 0.232969519815551 0.489169076221491 0.20084521187953 0.421223754847273 0.361723223878906 0.413780076013269 0.378687402902763 0.435362861798484 0.512097010575034 0.452899430705753 0.534192552245091 0.475899375419319 0.620721169761639 0.434229145980393 0.683343432519924 0.477288963900024 0.689813813588452 0 0.515005721013971 0.426127229365231 0.000202099200328659 0 0.000403081101681996 0.000208907651206337 0.309613910710568 0.996683770030548 0.484006323689621 0.572344819167418 0.000370176500650977 0.00331622996945214 0.000584874194726113 0.00131904381614469 82 544
6141 651341 1 0.7 10 "IP" "RO" 0.241506029799088 0.508837604218352 0.190516673388639 0.400985065513913 0.334670282988472 0.411367120935023 0.350800140809084 0.433335656161582 0.539663603636666 0.453790543451665 0.563439055704957 0.477551738245589 0.614524731760835 0.430754912694079 0.687243746932805 0.480903426373838 0.787529059052452 0 0.637730797827258 0.515863549103881 0.00144227398765307 0 0.00325365384471397 0.00164314273023456 0.196770771948307 0.813049180567623 0.313982357822614 0.409357558267797 0.0142578950115874 0.186950819432377 0.045033190505414 0.0731357498980869 76 769
6142 37437 2 0.7 10 "IP" "RO" 0.233281139026712 0.490444062925753 0.200007620473111 0.419970138822626 0.367212929803675 0.379742921785148 0.385220342583981 0.396027539346368 0.504930444798973 0.495362991861569 0.527399973087099 0.515847131748563 0.606759064821124 0.423558562911071 0.700154338803382 0.488088659018286 0.682256500379131 0 0.551041533546506 0.431101840944031 0.000237563136114945 0 0.000779362523407086 0.00033607686161357 0.315483141291592 0.974218598907208 0.443567417099808 0.558420096078153 0.00202279519316227 0.0257814010927922 0.00461168683027956 0.0101419861162027 88 776
6143 654622 3 0.7 10 "IP" "RO" 0.22835927631984 0.476492302563598 0.208423727668557 0.434294633372509 0.3843528180071 0.387675685224489 0.404668208786194 0.404630976215428 0.483854138109277 0.486446214649992 0.507312772848073 0.507078121387091 0.614373527935635 0.428499961840691 0.693573904048191 0.482998193147186 0.639399125865204 0 0.577760508215709 0.417900078305564 0.00296306258308902 0 0.00168994665117477 0.00162204143836018 0.320575309422075 0.723754326521285 0.346476555952218 0.456113341242123 0.0370625021296314 0.276245673478715 0.0740729891808985 0.124364539013953 76 291
6144 841406 4 0.7 10 "IP" "RO" 0.231510211943192 0.485373288939795 0.203103532714997 0.424996151512013 0.319303173258829 0.421536646680314 0.333453809133699 0.446609802282304 0.557937122105766 0.438214701991869 0.581368276630771 0.463986234029053 0.601930121912764 0.421856053702304 0.701179444763815 0.490073189880468 0.712093760039668 0 0.634882712485598 0.489091566981392 0.000174449528498925 0 0.000847304490924051 0.000360287588978205 0.283246555020941 0.962635674714299 0.353103426117957 0.494683088320913 0.00448523541089141 0.0373643252857013 0.011166556905521 0.0158650571087175 84 1495
6145 535861 5 0.7 10 "IP" "RO" 0.235091798269679 0.496048325907999 0.196475130372963 0.414091685328434 0.337854100069232 0.401116812896843 0.352978608457158 0.420909211743588 0.538265749081333 0.467844479498762 0.560467265036184 0.490446284172645 0.604577254752716 0.422971251929538 0.699530244663011 0.488685476557401 0.73956042582108 0 0.602194528099149 0.481027831687463 0.000885631927652607 0 0.000700284647914178 0.00056910979491413 0.24602274869688 0.85147065147112 0.357141831727154 0.457228743643511 0.0135311935543878 0.14852934852888 0.0399633555257827 0.0611743148741122 85 769
6146 262981 1 0.8 10 "IP" "RO" 0.231646990375278 0.489600862262185 0.199262075149354 0.420620920538155 0.393262079904906 0.363280734263077 0.415646862810831 0.376591418626348 0.471889181847145 0.517413927026099 0.495987925425169 0.535763861624831 0.609918397459269 0.426880611221461 0.693913629585976 0.484534822576549 0.740430929116643 0 0.638467394221494 0.469666399692803 0.00343998539312843 0 0.00987584650620374 0.00428261750051945 0.190155428544798 0.463266053175158 0.179205193573099 0.275265200365873 0.0659736569454305 0.536733946824842 0.172451565699203 0.250785782440805 86 431
6147 61404 2 0.8 10 "IP" "RO" 0.231074931895789 0.486820033908398 0.201330154029492 0.423381543212155 0.344515473104072 0.38801903755377 0.364756592011201 0.40576517258425 0.52312032460178 0.484113428993775 0.549485636602296 0.505766346670654 0.59734218722471 0.418918744714422 0.704947030827269 0.493080146955494 0.765795196958708 0 0.661255242585462 0.506105667151167 0.00131051513994725 0 0.00315608142270216 0.00152788145148374 0.152353237337071 0.448526441712712 0.170375896988031 0.24546373817937 0.0805410505642743 0.551473558287288 0.165212779003805 0.24690271321798 81 919
6148 770742 3 0.8 10 "IP" "RO" 0.227682016485371 0.479611167345192 0.204964351539654 0.430923372326374 0.39451096246846 0.360277108600194 0.41856490439229 0.372551457313716 0.468441467915936 0.52311642558872 0.493395970614106 0.540552349063355 0.605076052019698 0.423146708668529 0.700743298291982 0.488735359651558 0.677629701959363 0 0.600811804395362 0.432928020301452 0.0074926034482221 0 0.014066021695419 0.00704219617683503 0.23609688116382 0.488463143162024 0.19673419509165 0.306578022931656 0.0787808134285948 0.511536856837976 0.188387978817569 0.253451760590057 86 286
6149 192148 4 0.8 10 "IP" "RO" 0.225632633633109 0.47132526050814 0.210576855874848 0.439134968544767 0.375766182056474 0.371499033107386 0.398212736687333 0.388098400792626 0.487192350479066 0.502157608184284 0.513661663377383 0.524178008386239 0.599265241215039 0.419185347878648 0.705251835206523 0.492355848767191 0.685509410643937 0 0.651652843995296 0.458084566589023 0.00601806829329487 0 0.00301361845419366 0.00317203999137478 0.228479788685309 0.514014984343554 0.195546074897834 0.308450109392429 0.0799927323774587 0.485985015656446 0.149787462652676 0.230293284027173 84 284
6150 348941 5 0.8 10 "IP" "RO" 0.222283621605021 0.461703586220715 0.216834172025133 0.449603800283728 0.366128628217368 0.358889741775042 0.38550845695669 0.373074790420799 0.50307448518442 0.519404261848807 0.526463359748046 0.539192278577668 0.584792806601226 0.406613095950637 0.728073545541747 0.505244565455093 0.478637853838638 0 0.470710772143372 0.32485250081462 0.0675900384267012 0 0.103506565249452 0.0574094395896157 0.417485525299215 0.803035040951815 0.356739153995099 0.520451614076122 0.036286582435446 0.196964959048185 0.0690435086120757 0.0972864455196421 84 654
6151 279432 1 0.9 10 "IP" "RO" 0.219294379899374 0.453455530222015 0.22233681794802 0.457813374085055 0.43986729061621 0.328257259886916 0.493026640012822 0.340685714387646 0.379072204885432 0.552634958076597 0.418228094140436 0.573269210112951 0.603356655150938 0.428698742994511 0.688190399429034 0.483479207204979 0.598304850732011 0 0.347742812664032 0.313941438189431 0.0134982631959795 0 0.0200049067004048 0.0105186761629398 0.0449993803097567 0.053138746021246 0.035914855605777 0.0453377030084785 0.343197505762253 0.946861253978754 0.596337425029786 0.630202182639151 87 212
6152 439952 2 0.9 10 "IP" "RO" 0.222598250371579 0.468184076742538 0.210805810859584 0.442476081974117 0.415077230461802 0.346762325372202 0.448029345529315 0.3577356515584 0.432862791114673 0.538660665625342 0.462961714821443 0.555523369958042 0.603518028288581 0.4243485858567 0.696567539229592 0.487300148828831 0.645970866296891 0 0.51475782419197 0.386788589637727 0.024552408665066 0 0.0288417037766404 0.017440849452614 0.146184415557665 0.21344486414261 0.108091036395403 0.157886544680701 0.183292309480378 0.78655513585739 0.348309435635987 0.437884016228959 77 204
6153 544074 3 0.9 10 "IP" "RO" 0.22280548991326 0.461196804396766 0.217848630411169 0.449732577699762 0.426915469366869 0.337717214305625 0.468433676518895 0.350006526042253 0.407433794054698 0.544035828500287 0.44230504939951 0.56354238705132 0.605121831749507 0.426404129831865 0.693583441688661 0.485346456717612 0.577304742437958 0 0.464889574358365 0.344017197274377 0.0652457901960417 0 0.0628814318161542 0.0418598865096602 0.150958757026691 0.205560708680495 0.0954573249886673 0.153965964516138 0.206490710339309 0.794439291319505 0.376771668836814 0.460156951699825 84 212
6154 248813 4 0.9 10 "IP" "RO" 0.227787733381531 0.475237872611978 0.20895418339107 0.435155437793516 0.428419032794454 0.344473843281667 0.46940322008208 0.358103416307536 0.407161403868196 0.534250675147346 0.441592738617818 0.555352259523057 0.614234171419591 0.434185591881499 0.679660222898842 0.477434800608092 0.727873393718872 0 0.495474828250186 0.409745817045005 0.0204156532035181 0 0.0417731956759975 0.0195532586878549 0.0539313106500604 0.0863212321463752 0.0555328499796971 0.0655605335037234 0.19777964242755 0.913678767853625 0.407219126094119 0.505140390763417 86 211
6155 123712 5 0.9 10 "IP" "RO" 0.232349377376302 0.491682278479584 0.198042133790251 0.41816854745343 0.412354302881923 0.36548294058087 0.446992841797596 0.378545592194051 0.43346570927708 0.515830722288282 0.464632989761495 0.534152798913626 0.621267999107699 0.438767636264387 0.672690349572932 0.472634949986215 0.784202813529319 0 0.543311453859533 0.452253856723661 0.0298805010849969 0 0.0529621258019042 0.0269445268531069 0.0545530763384877 0.134006492083353 0.0421767573878549 0.0771114638164938 0.131363609047197 0.865993507916647 0.361549662950708 0.443690152606738 88 213
6156 422289 1 1 10 "IP" "RO" 0.219582086791612 0.463895599581574 0.2127501830655 0.447323403011041 0.441533977286968 0.317215313193242 0.49078808502662 0.326205161341673 0.383386864936284 0.573418389688828 0.419449169307308 0.589340820425027 0.598956732031717 0.426537696500989 0.691152810378056 0.485814775215433 0.620746281125777 0 0.415433192678876 0.339531786908261 0.0499837448546524 0 0.0739725807862257 0.0385349884999381 0.0803545843647914 0.0693805640807782 0.0444956910036995 0.066478740264376 0.248915389654779 0.930619435919222 0.466098535531198 0.555454484327425 83 204
6157 373792 2 1 10 "IP" "RO" 0.229796944379232 0.479681891827067 0.206738298319576 0.430650955955979 0.439059981413771 0.32246230346114 0.486928286321334 0.333994251868 0.386524348726735 0.561330539826087 0.423533100282357 0.581326326969597 0.610558086816687 0.433341490549972 0.680665742595987 0.478706111120249 0.706938383620145 0 0.468319001665515 0.391168536684936 0.0263843851482928 0 0.039869920991925 0.0207566400749145 0.0981051144923042 0.117565938828209 0.0542024351921802 0.0929184703398872 0.168572116739258 0.882434061171791 0.437608642150379 0.495156352900263 83 209
6158 714869 3 1 10 "IP" "RO" 0.232115947914682 0.479208327320366 0.20923238544147 0.431104211811783 0.424258402815383 0.339224068444256 0.468403244543677 0.353448290460042 0.405265823973162 0.538069031955811 0.442403616129464 0.560576631150713 0.613857183544502 0.433823715948888 0.680899813405957 0.477891205948421 0.675043691687219 0 0.42691762033774 0.373480489882497 0.0641210522630432 0 0.0863433803540617 0.048539727276942 0.0771575006322118 0.0774352607879327 0.0389507673251118 0.0663526651229376 0.183677755417526 0.922564739212067 0.447788231983086 0.511627117717623 83 208
6159 173363 4 1 10 "IP" "RO" 0.224161639177406 0.472579587154611 0.208582610055615 0.438153234546644 0.436132002369218 0.314989731540351 0.481782482382697 0.324196988734432 0.393261068470033 0.57464630255057 0.428909319804021 0.591262621011201 0.599722506132191 0.425799629853309 0.692536295565917 0.486512363422553 0.650939953234451 0 0.433169851348714 0.358565915526232 0.0245046720265764 0 0.0384973234308624 0.0195859947533674 0.112846563648562 0.0913915199337248 0.0706895989210867 0.0936137046927922 0.21170881109041 0.908608480066275 0.457643226299337 0.528234385027608 87 197
6160 340637 5 1 10 "IP" "RO" 0.219886966186614 0.454035778645588 0.221974822433455 0.457276573090201 0.41658617854568 0.321591749903366 0.455213682348101 0.332777291285298 0.422086695881186 0.562197140502878 0.456173482007666 0.581590297231518 0.588975930411137 0.413938700570583 0.714116740625487 0.498428526999391 0.418160259166539 0 0.236597188910639 0.220936650847591 0.226988373860815 0 0.322019573254756 0.174743004300729 0.163268384279933 0.208891577989075 0.0831098596774226 0.156481388181622 0.191582982692713 0.791108422010925 0.358273378157182 0.447838956670058 88 190
6161 361363 1 0 20 "IP" "RO" 0.241418770968157 0.513626312440426 0.186495391476257 0.39649566573362 0.394097316294583 0.462591448994958 0.420065316499242 0.491695476987284 0.464461569697261 0.394643528570676 0.491804664602119 0.418972064477116 0.669763153612927 0.474900040549401 0.616047940610225 0.435996821778488 0.693506155691883 0 0.500247283856022 0.419187227891377 0.000196371436578531 0 0.000146500387794546 0.000120363024145305 0.306211118086579 0.999761895349762 0.499404766957211 0.580521012753352 8.63547849593991e-05 0.000238104650237631 0.000201448798972042 0.00017139633112518 86 3601
6162 870246 2 0 20 "IP" "RO" 0.238010395706002 0.498351755212694 0.197064055664368 0.412094801071688 0.412702929171168 0.446465748051744 0.444482468445626 0.474379088086843 0.43615639153393 0.411699180740484 0.466438314326608 0.436604433688213 0.667594734317458 0.472381765407053 0.620991841801575 0.438407299747251 0.644921765274825 0 0.465865110248299 0.383762508205622 0.000154329415425849 0 0.000141745990256245 0.000101943893314269 0.354813192358114 0.999655917366733 0.533777969825702 0.615917081703588 0.000110712951634215 0.000344082633266565 0.000215173935743174 0.000218466197475593 82 3601
6163 826875 3 0 20 "IP" "RO" 0.238578329680184 0.506898658658451 0.190067570876259 0.403353803164051 0.403842157487208 0.4591466105421 0.431150897198505 0.486854011955307 0.452561197089541 0.40042249608711 0.479855112426921 0.423895786371702 0.670072713694837 0.474736850755733 0.616559417464585 0.435940540228209 0.669541111581337 0 0.492885021100947 0.404326285087253 0.000165521379887681 0 0.000171392885274327 0.000116860848663189 0.330207498716643 0.999667206489815 0.50677410836271 0.595366876735532 8.5868322131994e-05 0.000332793510184631 0.00016947765106957 0.000189977328551961 82 3601
6164 876640 4 0 20 "IP" "RO" 0.236531005825177 0.500589370775078 0.193795784887513 0.409767868015495 0.404676145985149 0.454030192181928 0.434011762998688 0.480934428506539 0.448301228081029 0.406434710944305 0.477410534230901 0.430012797083762 0.665884174908715 0.471719790757316 0.62116375440018 0.439196233695526 0.653041331762114 0 0.456190165700845 0.385089682865957 0.000196660041907619 0 0.000168388831153958 0.000126506591385243 0.346552351356194 0.999353880161283 0.543281297186384 0.614388635218414 0.000209656839785003 0.000646119838716845 0.000360148281617784 0.000395175324243844 84 3601
6165 788895 5 0 20 "IP" "RO" 0.237866300121357 0.506153134646436 0.190173421023989 0.404045069418387 0.410905834204869 0.44986949049269 0.440512677373179 0.475460901281663 0.443476569655515 0.413083282426724 0.471357720018169 0.435572605712901 0.668253962470136 0.473737200413385 0.618453347065109 0.437312084352094 0.694119644754597 0 0.443190314399327 0.394004882821769 0.000199898910502318 0 0.00015883481249318 0.000123965686087653 0.305603407397058 0.999759415337274 0.556433996865566 0.605696250809506 7.70489378431425e-05 0.000240584662725696 0.000216853922614122 0.000174900682637453 85 3601
6166 678416 1 0.1 20 "IP" "RO" 0.238902599583852 0.507056326851414 0.190038727942203 0.403119711721706 0.398258713947233 0.462258244494051 0.421536693944509 0.490914009952953 0.465133831889631 0.395685384823115 0.489902448655064 0.419687997353037 0.669161078804494 0.472947881729979 0.620448336298576 0.437800254156733 0.693983295166489 0 0.521323639052895 0.424400498805046 0.000753724714161406 0 0.000303812882516655 0.000370810530660465 0.305165054030964 0.999694143954647 0.478162468146438 0.575029239193706 9.79260883860971e-05 0.000305856045352834 0.000210079918149674 0.00019945147058754 87 3601
6167 334944 2 0.1 20 "IP" "RO" 0.238122583548582 0.501796237010888 0.194179913839278 0.408461950627858 0.375649695565649 0.464781580488226 0.399031063986198 0.497065381922917 0.487307042333836 0.387479931187191 0.513262469855881 0.413513342750419 0.658338221575519 0.4657878255841 0.631573400599791 0.445264573688142 0.678976401669336 0 0.490407190695552 0.414543475095675 0.000253149201067264 0 0.000203615195996938 0.000161821772514938 0.320666556906649 0.999714403289389 0.509122265417176 0.585080680070545 0.000103892222947334 0.000285596710610832 0.000266928691275636 0.000214023061264537 85 3601
6168 611911 3 0.1 20 "IP" "RO" 0.240765875112186 0.505309231450944 0.193105461032528 0.404912598312189 0.386502028085526 0.454742840784454 0.411291884093593 0.485046788716505 0.473489229585871 0.399799162789356 0.500818149393437 0.425755061805066 0.661388309547176 0.46720773220805 0.629749657220142 0.443843028026816 0.691078316382697 0 0.475711011324456 0.411507822295675 0.000301341957289598 0 0.000295623352872512 0.000209588464735298 0.307861958029247 0.994419827419781 0.52344191802191 0.586158087811197 0.000758383630766148 0.0055801725802195 0.000551447300761619 0.00212450142839206 83 1732
6169 660178 4 0.1 20 "IP" "RO" 0.234527547021503 0.495001030001336 0.197044661173873 0.4154186197524 0.403904212097232 0.446619078108028 0.432291787317752 0.472974176389905 0.452506642596858 0.41434802423277 0.480322693109305 0.438035789626606 0.659789192124133 0.466602608407359 0.630471994588686 0.444756759018388 0.645992398802266 0 0.442968837568764 0.37756557756964 0.000145291830831421 0 0.000146842929538275 0.000100874331607055 0.353771187424252 0.999573535407131 0.556734829468682 0.622118973439146 9.11219426507213e-05 0.000426464592868725 0.00014949003301581 0.000214574659606135 90 3601
6170 512571 5 0.1 20 "IP" "RO" 0.236625843437378 0.501619959141988 0.193026237355575 0.408762957051396 0.404483623519292 0.447871932192778 0.433290517941305 0.473366394841019 0.450733800950992 0.414602939545111 0.478640332737348 0.437632907172739 0.662803621293413 0.469176279447916 0.625694607603627 0.441942293113117 0.645868436354972 0 0.4735722057881 0.388280462988351 0.000234816460008413 0 0.000229057518104167 0.000160360741366092 0.353676459856536 0.999726375652169 0.525568726204793 0.611184158264428 0.000220287328483484 0.000273624347831363 0.000630010489002905 0.000375018005855176 88 3601
6171 692760 1 0.2 20 "IP" "RO" 0.240477426037846 0.511648726621824 0.187383315122606 0.398391081474867 0.386098276468688 0.459199858747665 0.408097627533106 0.487369080858792 0.479630928510603 0.399398883467706 0.503941652939082 0.423369870975858 0.663126493646022 0.468731306937868 0.62689822111176 0.442220244566376 0.726533414757827 0 0.466621661747839 0.420944175441461 0.000200171258868699 0 0.000224059045685153 0.000148850473424905 0.273177769549782 0.999728147947199 0.532886585414178 0.578702196420138 8.86444335226092e-05 0.000271852052800845 0.000267693792297574 0.000204777664976251 83 3601
6172 609696 2 0.2 20 "IP" "RO" 0.237982107582173 0.489585017738355 0.205102693595595 0.421149917873825 0.394487934786068 0.436894565114493 0.426683711327825 0.467711529730067 0.452784582929141 0.415532881831835 0.485558100175609 0.443542339181937 0.653673357532454 0.461558050066329 0.639261425976083 0.449855539695981 0.591157729582527 0 0.404586418207809 0.348425904679677 0.000144261170869322 0 0.000120728813173228 9.23644301694602e-05 0.408584023423763 0.999715964209085 0.595050188117969 0.651272900595396 0.000113985822840972 0.000284035790914542 0.000242664861048902 0.000208830294758108 74 3601
6173 150716 3 0.2 20 "IP" "RO" 0.238730245122028 0.506218100419817 0.190642543610443 0.403820774404482 0.393053325004653 0.455288400180429 0.415860487951051 0.483336705264467 0.470690034399718 0.403249876972378 0.495552206623264 0.427499061930357 0.662901107714569 0.468241959070339 0.627612499296491 0.442527969368528 0.727106250602947 0 0.462564426852597 0.417043476727778 0.000206002112995212 0 0.000234666915831492 0.000153554931561452 0.272612754057292 0.999726025682954 0.537012774880678 0.582629203189047 7.49932267659935e-05 0.000273974317046101 0.000188131350893236 0.000173765151613314 81 3601
6174 224211 4 0.2 20 "IP" "RO" 0.234424211415225 0.492997828371889 0.198771906833147 0.417608334821757 0.382196104780371 0.454620785130478 0.403906938813766 0.482751439186465 0.483662747924126 0.403757190734981 0.508504718161915 0.42807398938404 0.65283265637065 0.45969259450484 0.642481876162701 0.451597156300411 0.632464877720519 0 0.450358893187468 0.380602812286301 0.00301058193504171 0 0.00323354804234884 0.00218852752353315 0.364412424434108 0.999732441339465 0.546170336944773 0.617006860559084 0.000112115910330483 0.000267558660534475 0.000237221825410021 0.00020179963108243 79 2337
6175 758265 5 0.2 20 "IP" "RO" 0.237956179457358 0.500309948937872 0.195260735483232 0.410131516807027 0.377604118515845 0.453740889507305 0.401126423274022 0.483926510562443 0.483986186244754 0.401005343084099 0.511044564251466 0.42693463972854 0.653628683468932 0.461679756653855 0.637756500147659 0.449485141585266 0.66120666810832 0 0.448994803066554 0.392752013631792 0.000156548057335913 0 0.000177512727961316 0.000117533353755394 0.338341878226575 0.999047213486086 0.550340751729488 0.606575032730711 0.000294905607768419 0.000952786513914328 0.000486932475997027 0.000555420283741681 84 3601
6176 719576 1 0.3 20 "IP" "RO" 0.239769622688527 0.501210180486169 0.195868949972525 0.40907073532259 0.384591409136222 0.453352038048477 0.407573651983341 0.484796356732334 0.478122245068232 0.398867700903853 0.504025198539584 0.425778295153056 0.658741346280877 0.464513203180027 0.634363922958567 0.446309004596125 0.675939589761225 0 0.522048171924081 0.421827433666377 0.00018319628582027 0 0.000176173111838775 0.000126185283862214 0.323772120558546 0.999722503451451 0.477482410262699 0.577825562197077 0.000105093394408945 0.00027749654854889 0.000293244701380735 0.000220818852683565 76 3601
6177 226196 2 0.3 20 "IP" "RO" 0.236635533887898 0.490893492728802 0.202770267372673 0.419855335559941 0.386077491661894 0.443649464001623 0.411806612996613 0.473588700410058 0.471878922000074 0.410959256882215 0.49985288575862 0.437599359612588 0.651499011719657 0.45879275051507 0.644189356813818 0.452409462988314 0.581940148309408 0 0.387033506677031 0.340388094120297 0.000138547004294771 0 0.000154727296605787 0.000102239542823273 0.417812860403131 0.999759211102077 0.612572244282911 0.659316900292139 0.000108444283166073 0.000240788897922777 0.000239521743452374 0.000192766044741455 82 3601
6178 243204 3 0.3 20 "IP" "RO" 0.235810790402055 0.491707241325116 0.201122794652965 0.418873109651512 0.393166930856815 0.44726450912835 0.417955078270023 0.476016258424963 0.467449022751451 0.409214651710963 0.494029319299495 0.434848316849706 0.656026510394637 0.461857606771064 0.639454631884172 0.449292592446726 0.629590445466434 0 0.470538187047122 0.384009915649504 0.00015247263015155 0 0.000188008113488803 0.000118133992593278 0.370151935616778 0.999617373623914 0.529045124849644 0.615640432448579 0.000105146286636241 0.000382626376085998 0.000228679989744802 0.000231517909323396 85 3601
6179 745886 4 0.3 20 "IP" "RO" 0.235629537724619 0.493221963552575 0.199594232309156 0.417156798987775 0.352383316015272 0.456923343046627 0.372065162401804 0.491344056268536 0.514363946528259 0.390786828918323 0.540250619680482 0.419256510932191 0.640282867255568 0.452155902153132 0.652169620032447 0.458946282481119 0.653123418053048 0 0.477979767315305 0.405764400058386 0.000163422768849109 0 0.000172514304656084 0.000120176910137288 0.346595721499238 0.999725441414202 0.52162349503971 0.593915695070991 0.000117437678865716 0.000274558585798178 0.000224223340329161 0.000199727960486515 83 3601
6180 587046 5 0.3 20 "IP" "RO" 0.235122781589568 0.49247919170533 0.199840062524005 0.418102630123121 0.372976194273936 0.45378433726623 0.393991954905713 0.484254961689595 0.494079082698704 0.400592309513318 0.518680561722212 0.426586724914857 0.648503047359651 0.456776705307321 0.647175758630016 0.45459622571728 0.639733342446742 0 0.447578814754087 0.384785073002381 0.000177088433174419 0 0.000259277516826449 0.000153485222767755 0.359996388190107 0.999740229501977 0.551948639815691 0.61487756745947 9.31809299769e-05 0.000259770498023266 0.000213267913395881 0.000183874315382081 84 3601
6181 677622 1 0.4 20 "IP" "RO" 0.238045977722268 0.497394099817025 0.197799110912727 0.413024918592348 0.397945936238315 0.441703898840772 0.421499540341947 0.469043163623685 0.464572971151045 0.416712704190021 0.489831832895628 0.441846605887728 0.657870895261811 0.462592231004168 0.63844194858326 0.448292592135525 0.656547559141599 0 0.476843747867786 0.394781924050526 0.000220368200632676 0 0.000175147934712248 0.000137564239743124 0.343053179629498 0.998581125411925 0.522706909955771 0.604489000762876 0.000178893028270103 0.00141887458807545 0.000274194241730482 0.00059151094685508 80 3601
6182 460864 2 0.4 20 "IP" "RO" 0.236287460221747 0.494083284855212 0.199390853623634 0.416471874337747 0.384437261313105 0.444713325902042 0.405949665909433 0.472410152167437 0.481651316595664 0.413485630527667 0.506480297144562 0.438575912791868 0.65086275382932 0.457451437835888 0.6469593271853 0.453878672717128 0.631844715807083 0 0.448092516949691 0.379300876702723 0.000204249056296691 0 0.000212616780538389 0.000145658579838321 0.367851982308166 0.999750008590971 0.551459940925481 0.620362803126658 9.90528284537006e-05 0.000249991409028807 0.000234925344289847 0.000190661590780968 87 3601
6183 86926 3 0.4 20 "IP" "RO" 0.236528777465497 0.493440320543031 0.200404425158905 0.41721507059072 0.351483736865027 0.442747244213004 0.372399515425768 0.475291706302098 0.514413593451893 0.406964866615868 0.541524460759953 0.435673983443243 0.633644268004513 0.44707344520313 0.661093655192785 0.464779479396308 0.650755148566132 0 0.424393014983974 0.386661812983628 0.00123753645079891 0 0.000206405786621036 0.000527198643011772 0.347859828818759 0.999663807407178 0.575099500679144 0.612556447174313 0.000147486164310098 0.000336192592822088 0.000301078550261194 0.000254541199047427 86 3601
6184 223012 4 0.4 20 "IP" "RO" 0.229282152555212 0.48305628384653 0.20331976267582 0.427840159507468 0.398365162545258 0.435154880462923 0.420863999298838 0.457756641906342 0.46858630676683 0.432294492231176 0.491850986517532 0.453640380666712 0.646042174059302 0.453684270968258 0.653760162174824 0.457996835384529 0.584985102674956 0 0.371768545997502 0.3309160317836 0.000184064192193917 0 0.000212181941293412 0.000136156919855233 0.414698751335282 0.999720079296939 0.627690970726701 0.668703627516528 0.000132081797568481 0.000279920703061139 0.00032830133450318 0.000244183780016877 73 3601
6185 398225 5 0.4 20 "IP" "RO" 0.232427187411984 0.48689514558385 0.202452367362729 0.423726253429054 0.372452205751298 0.44482098921105 0.391927986693735 0.471843978688851 0.497537508559178 0.414576102056756 0.521274533890524 0.439004053448687 0.641063784893159 0.45015952680173 0.658509172670696 0.461402781148151 0.634593068664969 0 0.465271855775505 0.3879883124169 0.000150823012066676 0 0.000199514447343391 0.000122873136524985 0.364541974123444 0.997373295484103 0.534226233102599 0.610749330162774 0.000714134199520579 0.00262670451589686 0.000302396674552575 0.0011394842838014 81 2934
6186 117396 1 0.5 20 "IP" "RO" 0.2325546269252 0.495651061419959 0.194808476232451 0.414719769950385 0.349386563352751 0.450773705594349 0.363793899560587 0.477936034832144 0.529655764033912 0.409001109173204 0.548951127490849 0.432746947006096 0.63263476139875 0.445322465919071 0.664136912836009 0.465954225051077 0.681157129572479 0 0.485486281531828 0.417667616442951 0.000172786765877928 0 0.000346727070219735 0.000184772033030984 0.318583724542276 0.999749110379617 0.513896266423934 0.581949270857887 8.63591193674663e-05 0.00025088962038348 0.000270724974018428 0.000198340666130935 80 3601
6187 586862 2 0.5 20 "IP" "RO" 0.237321633859505 0.498851217597414 0.196043946817694 0.411443708468394 0.344886445866498 0.454654713268416 0.360577844761239 0.486537112031723 0.529723859050729 0.396721192749205 0.552122779356283 0.423883122522146 0.637092213426962 0.44852214129256 0.659266472717661 0.462621569438259 0.698507393695117 0 0.515263739389761 0.43787508227192 0.000184731425000029 0 0.000256685574974494 0.000158262326924191 0.301212535708145 0.999628418635675 0.484082947809867 0.561687559597753 9.53391717371611e-05 0.000371581364324722 0.00039662722539764 0.000279095803402853 84 3601
6188 508381 3 0.5 20 "IP" "RO" 0.227749686427142 0.479352645153199 0.20537379716307 0.431678924492832 0.385684471977805 0.442305008445265 0.404437998116551 0.466982237889675 0.485398922254194 0.421329211218796 0.506940163057578 0.444013204998658 0.641744426638676 0.450001994869442 0.658737863899565 0.461141319024683 0.555400527624864 0 0.446601269249288 0.348171069583318 0.000331321554081084 0 0.000738041778073664 0.000369297093616707 0.443601110267275 0.998481080264418 0.552244909139639 0.650618012972677 0.000667040553779924 0.00151891973558205 0.000415779832999415 0.000841620350388682 82 3601
6189 219175 4 0.5 20 "IP" "RO" 0.230360529859828 0.478012200614945 0.20898168685831 0.432851665779099 0.369577066927836 0.431564012919082 0.390785007853047 0.45903094643191 0.497427802791244 0.426706511299179 0.5221881178105 0.452204202730311 0.630931069783288 0.442578176044094 0.671048843903521 0.469118856390158 0.579091356043642 0 0.435058035321356 0.357139857443792 0.000246942591669026 0 0.000436572413134219 0.000237718132124511 0.420245791179644 0.993713055101663 0.564192373412723 0.640488170676801 0.000415910185045215 0.00628694489833666 0.000313018852786592 0.00213425374728184 87 1013
6190 562724 5 0.5 20 "IP" "RO" 0.233321796468251 0.489616296281526 0.200802090301019 0.420978022032458 0.379096775368169 0.436884540293624 0.398051724763606 0.4621742608873 0.49111196745838 0.425063535422847 0.513906624913078 0.448862180396967 0.641312454299148 0.449833646287009 0.658889841741632 0.461369804860894 0.634409531521195 0 0.454961659526458 0.382279145393779 0.000215901633842152 0 0.000189536279921692 0.000141869401511544 0.365267550448171 0.999751431429944 0.544473274963372 0.617338208336678 0.000107016396791952 0.000248568570056397 0.000375529230247686 0.000240776868031902 84 3601
6191 224257 1 0.6 20 "IP" "RO" 0.229823199642202 0.482735156739026 0.204130336707502 0.427992078119608 0.36103748130861 0.432341286170567 0.378470596755758 0.457937693797931 0.512741452490686 0.428729165514196 0.534624654348858 0.453146254036267 0.626512583381791 0.439520381667762 0.674865645709943 0.472122937683612 0.616442842681796 0 0.450383469187915 0.377582455993019 0.000226066156374919 0 0.000381090524149714 0.000212542087118985 0.381467148847098 0.983270518550928 0.548072760800946 0.616195257863843 0.00186394231473089 0.0167294814490724 0.00116267948698911 0.00600974405601903 86 293
6192 190060 2 0.6 20 "IP" "RO" 0.23048621157293 0.482347334493685 0.205004856238533 0.428470293040024 0.347111168829988 0.439658284166789 0.361991530432765 0.466188896192908 0.529975669734752 0.419897681790095 0.551221186419735 0.444561120911908 0.623870938071319 0.436763779820327 0.679941532000957 0.474833688616363 0.60861499750967 0 0.501700373558345 0.396710581436885 0.000153385878644134 0 0.000254611486784563 0.000144728701801264 0.391125426035957 0.999749387316869 0.497696124489713 0.602912339453766 0.00010619057572954 0.000250612683131177 0.000348890465157788 0.00023235040754742 86 3601
6193 128896 3 0.6 20 "IP" "RO" 0.223998095735919 0.465232624543955 0.215302287419701 0.446296132675717 0.412608440190107 0.397284154039192 0.43740183546144 0.416401254010757 0.449640036605396 0.474552727678799 0.473546619467315 0.495669100025845 0.628944392850569 0.439498810051405 0.677398669561798 0.472027030542281 0.443450679928645 0 0.359132277192222 0.270823813647204 0.000111816466275688 0 0.000233735903974662 0.000113884630001621 0.555172029215989 0.993758179356834 0.640064292681663 0.72638252711491 0.00126547438909038 0.00624182064316598 0.000569694222140418 0.00267977460788414 83 2688
6194 224122 4 0.6 20 "IP" "RO" 0.229458626828793 0.485914121529999 0.200865057773349 0.424513721226645 0.34020272780552 0.447717032214653 0.353256984641637 0.474870114519113 0.541717133100107 0.411326157558058 0.560841691796128 0.435670873587115 0.62341850683888 0.437724684566562 0.677386703102431 0.473976899136725 0.667372107984218 0 0.526764796672832 0.429076704587492 0.000893891615421064 0 0.00131541198434093 0.00079123763857882 0.330048065792312 0.98651175667039 0.468763152496009 0.564592616700204 0.00168593460804848 0.0134882433296102 0.00315663884681821 0.00553944107372446 82 3169
6195 355010 5 0.6 20 "IP" "RO" 0.233892395109553 0.495812884446949 0.195825223849407 0.414578480013022 0.335763969448378 0.445337438014737 0.349177238474549 0.473370462066816 0.544308504376002 0.411994582482453 0.564512296202058 0.437311740244277 0.62444309884111 0.439063964623387 0.673976767278635 0.47253575044876 0.706805067646324 0 0.50023982352824 0.436645448035699 0.000164780927440351 0 0.000313932574976972 0.000171406501256162 0.292804867111761 0.999686553928704 0.498295628080643 0.562606803244283 0.000225284314473892 0.000313446071296055 0.0011506158161402 0.000576342218761593 84 3601
6196 55062 1 0.7 20 "IP" "RO" 0.225584625374147 0.476413072155803 0.205952990080222 0.434342699880429 0.341710009007103 0.431348873218621 0.353906797316277 0.454697544317647 0.540984428731591 0.433202183515423 0.558823908821274 0.456049885755811 0.612114066487009 0.428023634103105 0.693046296203729 0.483396026847784 0.627986060855317 0 0.548283334748708 0.419105317723217 0.000666271931628128 0 0.000798838487314033 0.000520477178308014 0.371166240493388 0.998672838207279 0.450389430270642 0.579741301374707 0.000181426719666907 0.00132716179272133 0.000528396493335393 0.000632903723767788 85 3601
6197 186850 2 0.7 20 "IP" "RO" 0.234838546045596 0.49928453012828 0.193657491985897 0.410923073770721 0.338430352105892 0.421651708384175 0.353618466876232 0.445899563821903 0.538569000351358 0.440917859114665 0.560366446235163 0.465297881924681 0.61487957629063 0.432514285823763 0.683400921718908 0.479296310794348 0.7215099565853 0 0.529463983836004 0.450843622885118 0.000653398400321009 0 0.000593962687197911 0.000447378864685137 0.262783015893387 0.839856978468368 0.430605315573448 0.484122387264746 0.0150536291209921 0.160143021531632 0.03933673790335 0.0645866109854508 83 1252
6198 629993 3 0.7 20 "IP" "RO" 0.230326336159744 0.490661129313353 0.197445221821233 0.419872174611241 0.339969045512171 0.421972045492004 0.353349495546242 0.444464266739094 0.54197621718671 0.444340662810426 0.560331045705096 0.4664647896019 0.611296881661831 0.428831422611597 0.690603661819801 0.482903276491393 0.680639053413961 0 0.531034363368386 0.433885777593327 0.000235925695090192 0 0.000682255355365356 0.000321570780508384 0.316556848651292 0.966210709380191 0.462400187224426 0.553124707543812 0.00256817223965682 0.0337892906198088 0.00588319405182253 0.0126679440823532 83 1966
6199 712573 4 0.7 20 "IP" "RO" 0.229605026316157 0.475998142417046 0.210099374155804 0.434821050146947 0.357493033422812 0.417021965137186 0.375239292816007 0.442803379241314 0.512870310409992 0.441949419787424 0.536895656019098 0.468343581802445 0.616862525596156 0.431466754929329 0.687509239254512 0.479903054862135 0.594037834068094 0 0.503248905431282 0.387220322270465 0.000282913397264676 0 0.0009510095610761 0.000423909573484614 0.403599239147017 0.98924962669247 0.494400938538012 0.607932503169019 0.00208001338762488 0.0107503733075297 0.00139914646963032 0.00442326498703142 84 525
6200 281470 5 0.7 20 "IP" "RO" 0.228534406323314 0.484708756233255 0.201343784302085 0.425861150592 0.352831366209372 0.412715454808549 0.367262786050647 0.433907225290583 0.526794944753045 0.455040921859878 0.546426501322315 0.477584185661566 0.611307816832275 0.428181202897578 0.692261717608546 0.483750653204485 0.647786791100267 0 0.484386128428027 0.40119511935558 0.00451315430065194 0 0.000816434229941843 0.00193279039129955 0.344662597935414 0.968503540445822 0.506972703777621 0.583807278081051 0.00303745666366658 0.0314964595541776 0.00782473356440989 0.0130648121720691 85 1249
6201 844978 1 0.8 20 "IP" "RO" 0.22680581081303 0.475810176772239 0.207695434408995 0.434722826026196 0.381449260667693 0.387749503566381 0.404374392667041 0.406012708411472 0.481865056887797 0.483996839360748 0.507653463649153 0.506001010756212 0.611405192930067 0.428612013308409 0.690626382533267 0.482918620575751 0.681055989347346 0 0.600297860525554 0.440750955265241 0.00125303941364304 0 0.00281481216123224 0.00135786581208327 0.227027525927799 0.412284315124242 0.232619574449269 0.287157245528881 0.0906634453112117 0.587715684875758 0.164267752863945 0.270733933393795 84 288
6202 63023 2 0.8 20 "IP" "RO" 0.22633061313379 0.471310369244178 0.211347309795508 0.439260160878098 0.403389727473242 0.369259877218966 0.431611932152132 0.386329507556123 0.450613343157882 0.503424773472394 0.479010570804178 0.525814625335663 0.612655415479894 0.429656305680991 0.688366368110646 0.481461756475829 0.674674906224981 0 0.594211917976219 0.427797570117852 0.0038264606564337 0 0.00743887284898448 0.00367325571670912 0.238158710559485 0.442329009632851 0.224230130214679 0.301137440064772 0.0833399225591 0.557670990367149 0.174119078960118 0.267391734100667 83 523
6203 762563 3 0.8 20 "IP" "RO" 0.230812871170936 0.48605306651305 0.201727357808719 0.424362611307108 0.386118997466488 0.382238560712245 0.411058811073657 0.398453540603525 0.474780942716623 0.493183568683288 0.501649215665392 0.513484843850673 0.614991650260303 0.431621421928045 0.685709613508675 0.480077868260046 0.67065224628426 0 0.534615956620621 0.415841497214803 0.00939458825692436 0 0.017379350067018 0.008940530534984 0.282016537496652 0.547472900213778 0.281139266520256 0.365638119883104 0.037936627962164 0.452527099786222 0.166865426792105 0.209579852367109 87 290
6204 738319 4 0.8 20 "IP" "RO" 0.231726682528971 0.490220145999582 0.198650824007863 0.41977303028788 0.375002611361487 0.396688317015741 0.397535216193573 0.415551754487373 0.488985811543011 0.47431394211797 0.514685913692628 0.496009166527325 0.617572146717585 0.434168484448454 0.680300700838353 0.477099238242529 0.793992437243841 0 0.626873784659814 0.495493756802725 0.00773730193656063 0 0.00665632826372907 0.00500557948279766 0.098195820472303 0.270035154786974 0.157926134963688 0.170418374775341 0.100074440347295 0.729964845213026 0.208543752112769 0.329082288939137 85 291
6205 297164 5 0.8 20 "IP" "RO" 0.225856253110384 0.47520042052276 0.207184114545699 0.435496682330838 0.361943099200167 0.396717784944503 0.379564988331995 0.414644303580694 0.51092370608414 0.47602297011672 0.533376430306305 0.496858885410865 0.60518669518272 0.42287709390132 0.700657452646129 0.488847489386709 0.660562328405132 0 0.618270853701835 0.445696529088536 0.00378017229243582 0 0.00269334431373224 0.00227259696279834 0.277669558183611 0.598978497484295 0.275800621003507 0.374800364682777 0.0579879411188213 0.401021502515705 0.103235180980925 0.177230509265889 85 770
6206 570894 1 0.9 20 "IP" "RO" 0.230264992682095 0.487826712284864 0.199775175989106 0.422420594870429 0.422903253689345 0.351807161606091 0.461626171895883 0.363403891629142 0.417227236070489 0.532667168422614 0.4500642592695 0.549948284746594 0.617620200329813 0.437114812153599 0.674722378235658 0.474670649455775 0.707542612079194 0 0.494412048378141 0.404848751055664 0.0224149617800259 0 0.03489824488276 0.0184688338715983 0.120506576952641 0.120007540950947 0.0935232322145729 0.11242084412061 0.149535849188139 0.879992459049053 0.377166474524526 0.464261570952128 86 214
6207 535658 2 0.9 20 "IP" "RO" 0.228588899707002 0.481874950153511 0.203446608455795 0.428366310857912 0.422523021959229 0.354410921583459 0.459269155103802 0.367132500190076 0.419925078038962 0.527457340255635 0.451887435028107 0.54599018804621 0.617055871478346 0.435748823720197 0.677137817603094 0.475771705473421 0.726253884955429 0 0.542184480205942 0.425214996268135 0.0155067403476273 0 0.029537043232783 0.0143793645894979 0.0827509004921346 0.126469192908885 0.0832415829352926 0.0977474015370401 0.175488474204809 0.873530807091115 0.345036893625983 0.462658237605327 88 232
6208 809001 3 0.9 20 "IP" "RO" 0.232138903474043 0.496520751557395 0.193463864008596 0.413093929120343 0.413462711442802 0.375782752697833 0.443965351115599 0.38961604798096 0.438960106363113 0.504627333913279 0.467761973392104 0.522793644577907 0.62676163554436 0.442864991257833 0.665257584146792 0.468403361060735 0.830698974677876 0 0.632673804073286 0.496430269136349 0.0106865045725967 0 0.0262128908711682 0.0119139611190569 0.0451269360645407 0.0919301891175023 0.0586834338546615 0.0646941197309155 0.113487584684986 0.908069810882498 0.282429871200884 0.426961650013679 85 217
6209 410816 4 0.9 20 "IP" "RO" 0.216520128756362 0.454614761540804 0.218061261185468 0.456341746762676 0.4192592238985 0.343696190505898 0.455248668051877 0.355385292547041 0.425625541217254 0.540170380880352 0.456575016222607 0.557738156141235 0.59799783595856 0.421355422194886 0.700959222234271 0.490631816420868 0.530797661900767 0 0.414528827245938 0.312648491518113 0.106561845526109 0 0.127017321424491 0.0757183785997274 0.159714386907019 0.21856069778111 0.118829684475912 0.167997055832839 0.202926105666105 0.78143930221889 0.339624166853658 0.443636074049321 87 218
6210 655565 5 0.9 20 "IP" "RO" 0.230873890308194 0.481959458905733 0.205566630455871 0.428124918545601 0.412134694227212 0.355423788001168 0.448127604786345 0.3710049815239 0.429972110237424 0.519839460826638 0.463270610994197 0.54198970402392 0.614653131422384 0.433739640720908 0.680472415987902 0.477755693997524 0.761716370123163 0 0.58981278516589 0.456692996289914 0.00847148088148289 0 0.0100320345729414 0.00610822833264421 0.0965287236566881 0.150243192211775 0.104225079237642 0.116726597565609 0.133283425338666 0.849756807788225 0.295930101023527 0.420472177811833 84 281
6211 136430 1 1 20 "IP" "RO" 0.220505036595251 0.468737604132369 0.208742985171541 0.442137213083387 0.445962996567419 0.328293763473781 0.4910642341203 0.336892249664899 0.387041896953042 0.563327524168998 0.419702036830793 0.577647770159502 0.607633416615852 0.431631714839271 0.683927695732561 0.480452267041068 0.621335484618058 0 0.412066022843451 0.338657206474498 0.0370126652258712 0 0.0532194861811624 0.0282349134295589 0.131627961043937 0.0963091485103459 0.0837853348779683 0.105453217729158 0.210023889112134 0.903690851489654 0.450929156097419 0.527654662366785 73 202
6212 96796 2 1 20 "IP" "RO" 0.221434958961386 0.458651638885493 0.218935173787056 0.452164609364185 0.432518736406689 0.340691259928996 0.47824774373444 0.354073791857873 0.395848612785315 0.538607645766425 0.432305811156126 0.55935825314763 0.608039957129228 0.430202248113499 0.686163303062926 0.481406065079127 0.572146326622619 0 0.36279923172518 0.311237093081708 0.120003197136279 0 0.142358670280664 0.0844337533176405 0.0348226279992381 0.039039472079392 0.0414866943421328 0.0382258881733966 0.273027848241864 0.960960527920608 0.453355403652024 0.566103265427255 85 205
6213 269262 3 1 20 "IP" "RO" 0.224922949430869 0.470386282413918 0.211182540000794 0.440448337562462 0.440506796758345 0.330393220452878 0.489529483382268 0.342381199262389 0.383439974939141 0.552540125326431 0.420728397748873 0.572217763087868 0.610372958036481 0.433850586707832 0.679172590133581 0.478058177641331 0.648772484042236 0 0.436435531293825 0.35885839288178 0.0484737430063566 0 0.0710096657599357 0.0375992538669172 0.0819903816529356 0.0701691356835931 0.0668953904076488 0.0735545037882414 0.220763391298472 0.929830864316407 0.42565941253859 0.529987849463061 83 203
6214 126411 4 1 20 "IP" "RO" 0.222914265653409 0.473547070276167 0.206278422973095 0.436940720060826 0.435139910048969 0.336175589229613 0.476450067199367 0.34576456717973 0.40071159517568 0.55277526762434 0.433976082644089 0.568288241850381 0.6085720152927 0.431471382622665 0.683021854373105 0.48020233328102 0.676566760339476 0 0.427774853685832 0.366866683802271 0.0595184235921381 0 0.07904497673122 0.0441215616216788 0.0644227462870034 0.0763386408821018 0.0564911332169512 0.0663545412723908 0.199492069781383 0.923661359117898 0.436689036365997 0.52265721330366 83 187
6215 730487 5 1 20 "IP" "RO" 0.231515067738316 0.488335282849399 0.200536283958021 0.421709794156659 0.428521934477777 0.338726733162812 0.473324862375182 0.351470254470975 0.401447930947613 0.542597711646106 0.438072032370108 0.562806661528497 0.61513940155861 0.437488318725699 0.67255910525488 0.474430430069175 0.739186685838486 0 0.449395493471395 0.402173244180451 0.0606897962800094 0 0.106850915774265 0.052951635631482 0.0304494071886642 0.0473725335831011 0.0357528345977042 0.0377858037140735 0.16967411069284 0.952627466416899 0.408000756156635 0.507089316473994 89 209
6216 136193 1 0 30 "IP" "RO" 0.235031370419026 0.500345229734405 0.192916700266754 0.410165665010599 0.41393338089717 0.450493635780373 0.444305125773428 0.474412528045811 0.439765643322614 0.41542102615907 0.467274606351087 0.436678369364977 0.667244878757797 0.472731915138332 0.620510035007596 0.438342252381492 0.618095487654903 0 0.43046280745383 0.361225229138934 0.00019833978790988 0 0.000221096518719818 0.000143902726646739 0.38142191358906 0.998728472765379 0.569135867492429 0.638072521039234 0.000284258968127806 0.00127152723462084 0.00018022853502136 0.000558347095185443 87 3601
6217 209594 2 0 30 "IP" "RO" 0.237958084527611 0.503229338621163 0.192828192575772 0.407114372633127 0.395977027502223 0.45878582795857 0.422921561258841 0.488041408010499 0.461080381335837 0.398252451435837 0.488091076256609 0.422635809542267 0.665339512258008 0.471131588970979 0.622494608961609 0.439555208367825 0.654015313504568 0 0.504477541947165 0.404611515652889 0.000145877922621314 0 0.000179905138473557 0.000113351404315973 0.345741669153753 0.999712366072895 0.495194835272613 0.595102942105859 9.71394190576396e-05 0.000287633927104959 0.000147717641747559 0.000172190836936355 83 3601
6218 144266 3 0 30 "IP" "RO" 0.243904913201885 0.508896209116479 0.192678886378496 0.401443027841504 0.395486924713546 0.458479756820466 0.426924665440821 0.491905948763309 0.452868810473857 0.390987574384504 0.484540704331693 0.418722092728923 0.670888253968892 0.475907530689352 0.614607078807676 0.434910139866518 0.650610854823729 0 0.506510982436699 0.406520272974139 0.00017714573555683 0 0.000149166061066784 0.000114512999680867 0.349113575730114 0.99962413059959 0.493169778913016 0.59315923249195 9.84237105994985e-05 0.000375869400410006 0.000170072589217991 0.000205981534230551 84 3601
6219 164518 4 0 30 "IP" "RO" 0.241229210737831 0.500786557968545 0.19768742536297 0.409838230601659 0.404654340572433 0.440901414143971 0.443048150332218 0.470891813949782 0.432271230707613 0.413063013215592 0.468530587602781 0.440414817836126 0.664007088096033 0.471676423861314 0.620354547324573 0.439502818067725 0.624682719305972 0 0.399363777964231 0.357638672159347 0.000224191714831486 0 0.000136657072635325 0.000126138052633164 0.374990586570845 0.999722606856619 0.600309310780241 0.642049733342922 0.000102502408351295 0.000277393143381325 0.000190254182891945 0.000185456445098169 88 3601
6220 94302 5 0 30 "IP" "RO" 0.237288865788577 0.494428667349087 0.200021894320107 0.416203701922937 0.41151672380091 0.447657421452523 0.445660118101985 0.47670992490074 0.434496442579837 0.408593408958247 0.466159019055601 0.434270196408882 0.666875938415293 0.472238053833415 0.621566820089149 0.438913962641777 0.603493956256828 0 0.466694759136246 0.369833618146687 0.000160369133439534 0 0.000170816837549434 0.000113966317214804 0.396235081557115 0.999748298535935 0.53297918703684 0.629882944994022 0.000110593052616967 0.000251701464064487 0.000155236989364022 0.000169470542076606 84 3601
6221 664423 1 0.1 30 "IP" "RO" 0.235159082417533 0.497820442158695 0.195118310540547 0.412680179057247 0.388473600585433 0.458866908691034 0.41214284779248 0.487049139966297 0.4740432913886 0.399779906270185 0.499709705904005 0.423742809724745 0.658829337055766 0.465440468812044 0.632029909369939 0.445616399046647 0.639878744412565 0 0.474071880176811 0.39019633854255 0.00014867212355674 0 0.000146293645969649 0.000103163128985293 0.359874065915281 0.999721640306042 0.525600181320097 0.609519171036397 9.85175485974055e-05 0.000278359693957894 0.000181644857122774 0.00018132729206791 85 3601
6222 362881 2 0.1 30 "IP" "RO" 0.223784205808612 0.470765930830729 0.209832457844308 0.440641594983815 0.433535675670161 0.436166602227952 0.469042784674545 0.457329187342387 0.413268147897778 0.434438664938348 0.441738695033572 0.454216490778455 0.658635344757668 0.465334333939581 0.633685864262371 0.445927969917176 0.43124884590661 0 0.366710865405249 0.267888498618962 0.000119204910519582 0 0.000195590269015376 0.000105317840038194 0.568433386186957 0.99953562585689 0.632835133669397 0.731700269645758 0.000198562995913886 0.000464374143110175 0.000258410656338663 0.000305913895241331 85 3601
6223 344202 3 0.1 30 "IP" "RO" 0.232682883911423 0.494960693779808 0.195544331297851 0.415552707317462 0.399417784253925 0.456369222581783 0.423234159356758 0.482307712448281 0.463585531138905 0.406183353708564 0.48838089717193 0.428539639529553 0.660576387329277 0.466594710578738 0.630428773721586 0.444406476571194 0.633745772503504 0 0.466326445651575 0.381639269975744 0.00014757333835062 0 0.000158438030050875 0.000106002443011571 0.366005163921178 0.99944201518044 0.533345702571276 0.617989745970348 0.000101490236967739 0.000557984819560456 0.000169413747098238 0.000264981610897138 82 3601
6224 461691 4 0.1 30 "IP" "RO" 0.231654274139313 0.484363014379715 0.204504127669567 0.426762362204648 0.42031354801303 0.437783223597823 0.455017894417804 0.461969964549367 0.425687085789437 0.427126560250851 0.455949533536766 0.449562473869317 0.660702659944739 0.466866793742165 0.63091095068971 0.44435664551286 0.498916887192907 0 0.351122979221744 0.290389778361925 0.000109308171026465 0 9.91700764244355e-05 7.09987820618589e-05 0.500827329559436 0.999739159804434 0.648531146777788 0.709322941487204 0.000146475076631236 0.000260840195565771 0.000246703924043484 0.000216281368808948 85 3601
6225 552697 5 0.1 30 "IP" "RO" 0.241749560103048 0.504833001434557 0.194238614468405 0.405424929913663 0.383383107119409 0.459933636125781 0.40826572412162 0.492855665573403 0.475331266389078 0.390234271507748 0.503529336771756 0.417729326790077 0.663407931725643 0.46870199777047 0.627021383416818 0.442181539723437 0.685147472191524 0 0.507735830498793 0.421761917508636 0.000147882629599185 0 0.000122409278070242 9.54443403500802e-05 0.314596446282463 0.999563089727195 0.491975229758241 0.577917291864566 0.000108198896414084 0.000436910272805202 0.000166530464895878 0.000225346286447417 83 3601
6226 34322 1 0.2 30 "IP" "RO" 0.233201583023267 0.493188008394393 0.197711935276185 0.417496237027492 0.397448460874295 0.448011400206861 0.421759887436594 0.473701581320721 0.46505405555373 0.414528766890601 0.48974995089785 0.437379008040928 0.655931513563845 0.462530414533952 0.63750334649835 0.448573156900182 0.588189578502668 0 0.416687595141716 0.348927096004118 0.000445529451618286 0 0.000227869798138197 0.00023444192448925 0.411250266485991 0.999738357682672 0.582817714863924 0.650626837288818 0.00011462555972218 0.000261642317327486 0.000266820196222041 0.000211624782573917 81 3601
6227 299165 2 0.2 30 "IP" "RO" 0.236980989568047 0.500147012671226 0.194587596669629 0.410190225032826 0.387141110784545 0.446975967336185 0.412801272538368 0.475726186229458 0.471782553392951 0.409856626650068 0.499523962694842 0.435372591415481 0.654039528628412 0.46276868963977 0.635407186691138 0.448491546868501 0.670183832878509 0 0.412366361701904 0.38059262720967 0.00019587348389427 0 0.000122055968775581 0.000111757293175054 0.329483489882958 0.999187880401244 0.58728573250617 0.618925107112247 0.000136803754638776 0.000812119598756439 0.000225849823150856 0.000370508384908397 82 3601
6228 245101 3 0.2 30 "IP" "RO" 0.228373436391631 0.475029834295363 0.210336964860651 0.436275575805344 0.426789375734859 0.425421566063718 0.462152501707614 0.447562735958543 0.419744479011702 0.442693073092915 0.448843457834145 0.464375462611309 0.65447890729092 0.461204828181523 0.64155574091296 0.450227036092911 0.460338400341669 0 0.296851038873458 0.256752563920093 0.00137347792428766 0 0.000212227410582182 0.000546317753968526 0.538142113561924 0.999636328439925 0.702689009337648 0.742450882270779 0.000146008172118725 0.000363671560074625 0.000247724378311739 0.000250236055160119 85 3601
6229 94497 4 0.2 30 "IP" "RO" 0.235152213644435 0.498001104879909 0.195021349387684 0.412392033416275 0.387845678340098 0.45647287729491 0.410738567585139 0.485945002880669 0.475801624765094 0.399909098098857 0.500682170121701 0.424832191749282 0.657311491461939 0.464673665553152 0.632876710819659 0.44619774654172 0.670497853023421 0 0.475702910620091 0.401489912119287 0.000194583977414161 0 0.000254251612038583 0.000156583576103412 0.329212082522782 0.999722556099816 0.523856013514321 0.598171750460597 9.54804763820589e-05 0.000277443900184519 0.000186824253549291 0.000181753844012425 79 3601
6230 405820 5 0.2 30 "IP" "RO" 0.238261119672264 0.495734521764982 0.199662528156594 0.414841743666753 0.420379850927355 0.432645317549721 0.453998038757798 0.458234435032261 0.426803014668074 0.428739188411286 0.457241132523551 0.453139757294926 0.664773703910802 0.469307914813341 0.627433629696274 0.441762448662119 0.618004622160304 0 0.411893457595617 0.35426079224968 0.00016050185158766 0 0.000139871651374486 0.000102745751538737 0.381741201309697 0.999775032120211 0.587777360699034 0.645469828629976 9.36746784112097e-05 0.000224967879788772 0.000189310053974016 0.000166633368805523 89 3601
6231 305764 1 0.3 30 "IP" "RO" 0.233172299709384 0.494514181828593 0.196362944922189 0.415934044133091 0.367428867341204 0.463193131928651 0.38483505650908 0.493481308516594 0.50667241346621 0.392377413825838 0.527715925915144 0.417155525463778 0.648483299344311 0.457291661009827 0.645887858568213 0.45393144968194 0.647254213584079 0 0.484478627849933 0.401269393451543 0.000213684658584749 0 0.000156830769500077 0.00013137491457198 0.352420431295801 0.999101863815825 0.515090832625231 0.598201295751152 0.000111670461535073 0.000898136184174751 0.000273708755335542 0.000397935882733065 85 3601
6232 728268 2 0.3 30 "IP" "RO" 0.23742293177198 0.50283467190665 0.192527513421548 0.407265620716796 0.356708036905064 0.46336511596351 0.373672346068855 0.494622679958482 0.517341072896497 0.390104232050812 0.53982376962028 0.415866438581234 0.647459508206267 0.456771581286678 0.646250165895202 0.454600847754596 0.718926186255168 0 0.510642684406321 0.440940480799241 0.000192750991188111 0 0.000238265225298379 0.000154088797337682 0.28080621199126 0.999732678979142 0.488937838076913 0.558738251110224 7.48507623831793e-05 0.00026732102085831 0.000181212291467497 0.00016717929319803 87 3601
6233 578487 3 0.3 30 "IP" "RO" 0.236048354469206 0.498428731141201 0.195367206685162 0.411979887483612 0.397470368514499 0.445683373588519 0.421879448264468 0.471619855523381 0.465566108828271 0.416194173701063 0.490728550214198 0.439495271293526 0.657625225520715 0.463819217761933 0.636247347949829 0.447567520356878 0.657054575794467 0 0.429038720538377 0.378652254143558 0.000166351014777471 0 0.000172450564463846 0.000117447343212564 0.342683940484174 0.999764056581919 0.570564855892446 0.621048461499591 9.51327065811353e-05 0.00023594341808092 0.000223973004713099 0.000181837013638468 84 3601
6234 8713 4 0.3 30 "IP" "RO" 0.234110836610892 0.488334110333641 0.202967550447968 0.422492979108459 0.392323539612119 0.442031427550343 0.420451074585089 0.470837828193619 0.463712365288794 0.414908338159028 0.491544393927504 0.440429097122527 0.651288320192124 0.459633742323283 0.64227790217188 0.451743048529338 0.561358113796129 0 0.392639107611369 0.332794543664999 0.000121756725318225 0 0.000172295260129865 0.000101643104041528 0.438403139663534 0.999747896641799 0.606879051391992 0.666880434751244 0.000116989815019255 0.000252103358201124 0.000309545736508504 0.000223378479716195 84 3601
6235 727549 5 0.3 30 "IP" "RO" 0.24060620059916 0.499771914658193 0.197844208876132 0.410567600119854 0.380837656279455 0.450730241230314 0.404573630526107 0.482383378070149 0.480889131477479 0.400851705095209 0.508075482350361 0.428415193325353 0.656390149354045 0.462357379180736 0.638714627162476 0.448906861552746 0.681699745500972 0 0.470675431593453 0.407887184345475 0.000166729713857128 0 0.000204246302138869 0.000130181367965313 0.318047240834392 0.999778162920233 0.528888501543868 0.591806552547104 8.62839507786991e-05 0.000221837079766528 0.000231820560540107 0.000176081739455105 89 3601
6236 635659 1 0.4 30 "IP" "RO" 0.233149110419231 0.495174109480201 0.195819396394328 0.415244739989802 0.348413099554885 0.462967939856002 0.363781127206025 0.494031934497208 0.52893221298672 0.391012766537798 0.549721484491292 0.416520051097157 0.638839630124674 0.450693943079243 0.655791886156586 0.460807306470796 0.681047753989068 0 0.47390501124998 0.4147938884903 0.000203964142725509 0 0.000212694098349462 0.000149534935167765 0.318658152716801 0.999750603838408 0.525686568841232 0.584883740471193 9.0129151406213e-05 0.000249396161592341 0.000195725810438867 0.000172836103339016 89 3601
6237 780161 2 0.4 30 "IP" "RO" 0.230786855866044 0.486391409989983 0.20157148770006 0.424281852593776 0.383111041229099 0.442931260975789 0.403791010535805 0.469490917784951 0.484805521465134 0.417536971610011 0.508283147922503 0.441673965583912 0.643808006968488 0.453067449633841 0.652742734237632 0.458244511386538 0.611333001246672 0 0.428079127099105 0.363358317330272 0.000196406280748297 0 0.000150370378744502 0.000121130424223475 0.388125041170899 0.999169131237911 0.571444390523391 0.636034561497513 0.00034555130168065 0.00083086876208927 0.000326111998759482 0.00048599074799105 86 3601
6238 486472 3 0.4 30 "IP" "RO" 0.23054498772376 0.485138830331944 0.202546762805636 0.425676826177306 0.363696240833538 0.454174796245863 0.381719746009534 0.483999043813909 0.508927058098125 0.40145689223077 0.530913778881601 0.426865181131265 0.639480506263461 0.450096080314644 0.657738737970084 0.461349021838479 0.606087281679572 0 0.437396943754965 0.369789071495728 0.000186651286487018 0 0.000165192533118927 0.000124593583857113 0.393614311094746 0.999720780704148 0.56218439952385 0.629875876832348 0.000111755939195087 0.000279219295851793 0.000253464188065984 0.000210458088066637 87 3601
6239 686435 4 0.4 30 "IP" "RO" 0.237225879657611 0.503963984341662 0.191371779076702 0.406146834774232 0.353546197887911 0.461576874425709 0.369637336192418 0.492679254126946 0.521881229610701 0.392000448559547 0.54364160445338 0.41785569723282 0.644787415814421 0.455127234329001 0.648312618161826 0.456191433998275 0.727157260773569 0 0.487963752639746 0.436497591251068 0.000713260194479364 0 0.00180381322247673 0.000897153721139944 0.272036358333429 0.99954240662494 0.510020910850138 0.56236697384059 9.31206985223397e-05 0.000457593375059544 0.000211523287638515 0.000238281187202083 71 3540
6240 658969 5 0.4 30 "IP" "RO" 0.238153289927385 0.503706114750902 0.192339387514716 0.406496557270466 0.361938289618921 0.462306533290608 0.379060409417913 0.492563910761538 0.511887035805032 0.392917866315539 0.533375860574175 0.417980612521217 0.65027570138215 0.45813104605133 0.644741838575001 0.452939055937641 0.694107092341014 0 0.489217491698952 0.422859647722097 0.000210756507104218 0 0.000205259653947814 0.000148343303559895 0.305575300352868 0.999425481488456 0.510399845685896 0.576726139413421 0.000106850799013994 0.000574518511544442 0.000177402961203835 0.000265869560922271 85 3601
6241 191944 1 0.5 30 "IP" "RO" 0.237517181615163 0.49726545542126 0.197658097950833 0.412958449378745 0.346192177418919 0.462016240071458 0.36219045721424 0.497027219197318 0.527627679269863 0.384779601233446 0.550488095687133 0.413334885585144 0.641621390360351 0.452102638810274 0.653861738202487 0.458990353458257 0.701679082174542 0 0.515285608969305 0.439175208571482 0.000187388503436815 0 0.000278450825750261 0.00016729278863176 0.297596906084987 0.996388766096398 0.484137439835912 0.559345185910662 0.000536623237034701 0.0036112339036018 0.000298500369032203 0.00131231272922402 87 3415
6242 215179 2 0.5 30 "IP" "RO" 0.231447504102594 0.485440474154337 0.203025715000991 0.425346219201953 0.376513724279893 0.441350156041219 0.394967030041921 0.467747226811033 0.495123264927045 0.419235472511944 0.517351344890761 0.443365865305501 0.64037944426315 0.449234628849911 0.660205083720485 0.462179071094465 0.59349560490587 0 0.41862400855298 0.35548037169353 0.000205725672795679 0 0.000173506944211103 0.000132948940288954 0.406113718894464 0.995742458823668 0.580468543817588 0.642791448855716 0.000184950526870763 0.00425754117633234 0.000733940685221608 0.00159523051046483 88 782
6243 360780 3 0.5 30 "IP" "RO" 0.231330628756748 0.482325878242795 0.205773379520962 0.428627969330026 0.397363959885752 0.426373457749259 0.41956207993961 0.450178121032353 0.468760672413285 0.437880176461906 0.49278506292452 0.46149829506053 0.643199337574254 0.450632835945447 0.659093803958558 0.461034989653691 0.541108114549174 0 0.34102480501845 0.305803940622302 0.000197793361180117 0 0.000323001164268296 0.000177534979705667 0.458560133928281 0.999655105058757 0.658332543330994 0.693757137133012 0.000133958161364682 0.000344894941243467 0.000319650486287168 0.000261387264980585 74 3601
6244 718949 4 0.5 30 "IP" "RO" 0.241096370275789 0.495835335925106 0.201766392540598 0.414481837183483 0.356161641719593 0.448280692945861 0.377429973371444 0.484637723723698 0.506365259227485 0.394772576668395 0.534688136796566 0.42611632263547 0.643317537608516 0.453020034059701 0.652335310488538 0.458038636019156 0.688166041088289 0 0.45625426370153 0.411866796243722 0.000288378972032897 0 0.000232794820884996 0.000186939337829885 0.311457433892175 0.999668765839882 0.543304078269751 0.587747140068297 8.81460475029716e-05 0.000331234160118141 0.000208863207834822 0.000199124350150809 81 3601
6245 4401 5 0.5 30 "IP" "RO" 0.230362705182779 0.47860577076 0.208348896123625 0.43247330503737 0.379356262894465 0.4471428740369 0.399747381382049 0.476397455030572 0.487882547054094 0.408382192522118 0.512150214909466 0.43450778983215 0.643612273648461 0.451562765474232 0.656481265911731 0.459736822949365 0.566714282620047 0 0.450496509468099 0.356272183009594 0.00205915744978068 0 0.00203299003867103 0.00143102465860571 0.431037191369941 0.999685862257331 0.547204734022814 0.642043581605856 0.000189368560231333 0.000314137742669057 0.00026576647041538 0.000253210725944537 85 2097
6246 807561 1 0.6 30 "IP" "RO" 0.229359991269312 0.476793597934023 0.209131065816554 0.434006148934245 0.364519459968088 0.434540625265313 0.383070050314805 0.462625327602197 0.506674707075797 0.422363996825299 0.529850888154951 0.448386057306184 0.628890033886012 0.44079393437916 0.673650417767102 0.470790431441452 0.596633412208569 0 0.452508424041955 0.370387760526838 0.000466267115052131 0 0.00032623861412057 0.000280057207337148 0.401395855649225 0.991223341888758 0.545274000061022 0.625540077741714 0.00150446502715416 0.00877665811124221 0.00189133728290218 0.00379210452411101 80 535
6247 232173 2 0.6 30 "IP" "RO" 0.235326605053176 0.485250752198829 0.206579174853939 0.425304512793268 0.346509394688225 0.4443016531413 0.365098330404271 0.478101795882006 0.521794213962213 0.402744701805491 0.547738389597514 0.432589719705399 0.630732128967939 0.443086425339133 0.668848632737791 0.468272861048728 0.643411879917376 0 0.487330267298764 0.406601313674737 0.000687545339169987 0 0.000704408266838712 0.000498452495346212 0.355576492688253 0.996624561450321 0.511212614300262 0.591561603750135 0.000324082055201235 0.00337543854967873 0.000752710134134628 0.00133863007978142 84 2214
6248 391040 3 0.6 30 "IP" "RO" 0.232196946330885 0.485733166732752 0.203543128387438 0.424978622657551 0.33836962358042 0.453519594053938 0.354078239930177 0.488446576618106 0.536470295996397 0.392676330775504 0.559567954118831 0.421990470106868 0.628141555148064 0.44277608144295 0.668116441773388 0.468823588818192 0.676620756231872 0 0.522923266016015 0.432942955115336 0.000296086203567814 0 0.000874350641309033 0.000419281204276008 0.322992480225337 0.99976402152796 0.475911019553603 0.566435057769659 9.06773392224614e-05 0.000235978472040241 0.00029136378907236 0.000202705910728698 76 3601
6249 671038 4 0.6 30 "IP" "RO" 0.229221892080019 0.485345308707759 0.201307119984921 0.425412305313392 0.35266515082532 0.446636037827178 0.367166670446807 0.475111459869864 0.526298764782541 0.410452758549637 0.546174023750209 0.435682265288768 0.628872486406268 0.442256325494748 0.66968288165101 0.469382852793635 0.647929870088785 0 0.46880580914344 0.397796199994799 0.000176197112514492 0 0.000428821910184865 0.000214099577788153 0.351361441691779 0.992000767926942 0.530205229699209 0.599290553859127 0.000532491106922129 0.00799923207305844 0.000560139247165875 0.00269914656828582 87 1014
6250 582773 5 0.6 30 "IP" "RO" 0.227735527156064 0.478939610496365 0.205631290219481 0.432056958499614 0.382818733197628 0.432965870466186 0.400566774421982 0.457055528542955 0.490707736522667 0.431290908970742 0.511488363945394 0.454324676896728 0.635627828987972 0.44533365866932 0.666630612966186 0.466152346802737 0.552037078978107 0 0.383262077110168 0.32564343133337 0.000201165054587244 0 0.000449273169013388 0.000223687753206923 0.447541828233953 0.999484778942119 0.615874888561422 0.673756725878687 0.000219927733352868 0.000515221057880993 0.000413761159396629 0.000376155034736344 87 3601
6251 26189 1 0.7 30 "IP" "RO" 0.227154728567389 0.478097441054069 0.205973655622051 0.43280787207048 0.351403338263201 0.435486784359093 0.365614738391023 0.462708023058939 0.528096566458426 0.423030136660625 0.547458824652561 0.448281405569167 0.620599789878536 0.435284387399108 0.681537007181577 0.476379251322986 0.598132752604287 0 0.472981520912804 0.380358407297177 0.000149693445520598 0 0.000392521733556722 0.000190527462632104 0.400976173571275 0.99313087603738 0.525598580206645 0.616825045818494 0.000741380378917283 0.00686912396262008 0.00102737714699455 0.00262601942169689 86 3170
6252 574211 2 0.7 30 "IP" "RO" 0.220257665398995 0.458266682644183 0.218607342758956 0.453422504291354 0.403926358978812 0.400960342295999 0.425539079514532 0.421228713962071 0.464971861452574 0.469911284998167 0.486078602849294 0.490889387985582 0.6227010160364 0.43472009540742 0.686048915984327 0.477101238594015 0.398147929433293 0 0.335527372823924 0.248193927849162 0.000108996364024152 0 0.000190467879886254 9.98527167746824e-05 0.600354452643792 0.989891418077927 0.66346051116289 0.747660609540992 0.0013886215588908 0.0101085819220726 0.000821648133299547 0.00404560989307133 85 1485
6253 400807 3 0.7 30 "IP" "RO" 0.228883542517842 0.475665590224548 0.209816572482736 0.435212258588166 0.359734183510211 0.429375235746766 0.376489301184173 0.457381562731084 0.513825799882251 0.427092988840735 0.53616400934203 0.453763923507944 0.62343825214633 0.436573306472757 0.680275966844229 0.474989407751705 0.586752646378819 0 0.456400607880673 0.368746680481282 0.00014914296465086 0 0.000373745519422565 0.000181867980698038 0.412972890514469 0.999678889486115 0.54267242180735 0.63074192914351 0.00012532014206152 0.000321110513884534 0.000553224792554378 0.000329522394509449 82 3601
6254 536484 4 0.7 30 "IP" "RO" 0.226518749167004 0.478453762675957 0.205038131392259 0.432425838703042 0.354468780359644 0.437466211433038 0.369028287576153 0.464604116877529 0.523395566280773 0.420945875537352 0.543211554667191 0.446372824138076 0.622486245063345 0.437098798062022 0.677208852301321 0.474274531855946 0.59756501977159 0 0.467936627252586 0.377332287975847 0.000635323809867062 0 0.000669012199599799 0.000460876205654056 0.397404233763742 0.980002524176662 0.527214529289598 0.613314455925645 0.00439542265480034 0.0199974758233379 0.00417983125821597 0.00889237989285404 83 289
6255 706002 5 0.7 30 "IP" "RO" 0.231767349712182 0.482771493808692 0.205700855467074 0.427914999703424 0.339472127561602 0.430360579374419 0.355534435541608 0.459286955648582 0.5345490051385 0.424116845000289 0.55793164978875 0.451820660264936 0.616683703180193 0.432556691678661 0.685033780536469 0.479201069052886 0.617851367660401 0 0.436898319062208 0.379626071499663 0.000765247558216908 0 0.000471928068906223 0.000446256805330369 0.377873455732896 0.970217328571316 0.555625738769558 0.607740609239418 0.00350992904848586 0.0297826714286836 0.00700401409932746 0.0121870624555883 87 1495
6256 63424 1 0.8 30 "IP" "RO" 0.224855764122148 0.474205252662594 0.207644889095345 0.436878824066527 0.358806252512823 0.395520268960564 0.376893216633631 0.415769319300996 0.515387386427691 0.473590638494809 0.537958929081559 0.496350875269576 0.602019024858841 0.422006917848805 0.702133901556595 0.490692916457614 0.577629374658167 0 0.41912867616951 0.350469004861602 0.024082765138575 0 0.023443216891405 0.0165799732830224 0.366501981028473 0.73690561559542 0.508167645671843 0.525366364818215 0.031785879174785 0.26309438440458 0.0492604612672419 0.107584657037161 88 1240
6257 646536 2 0.8 30 "IP" "RO" 0.225276322691308 0.476418205885317 0.205774139817809 0.434300700964588 0.3638169313331 0.409309351950493 0.381010743886994 0.430578599269867 0.509772865293025 0.458397526169084 0.531631667242332 0.481186565117687 0.611839464333105 0.429014416408033 0.689859335548863 0.482706250196763 0.6400053494551 0 0.533319136088641 0.410317369047106 0.000357490494781722 0 0.00117275203996689 0.000521621262064826 0.332523653548252 0.686358127543707 0.390614715194599 0.459211303400054 0.0271135065018669 0.313641872456293 0.0748933966767932 0.129949706290775 84 536
6258 441516 3 0.8 30 "IP" "RO" 0.232736242600822 0.485245065705223 0.204312484695504 0.425493093798143 0.351419817965545 0.409828745007186 0.366781609585134 0.435190320909844 0.523805514175149 0.449573722983294 0.545507327747674 0.476414281845175 0.613360524087187 0.429083568459087 0.691002103274726 0.482463255082244 0.600646622962318 0 0.451056860750433 0.37401461212022 0.00220930673864132 0 0.000977701552082 0.00114863507983991 0.394808560935348 0.983756057580214 0.543970414425725 0.617854705910645 0.00233550936369191 0.0162439424197856 0.00399502327175993 0.00698204688929482 85 531
6259 495864 4 0.8 30 "IP" "RO" 0.227317891522214 0.473285626230384 0.210778107991162 0.437854317374342 0.362640415129083 0.402567127478378 0.380274485903473 0.427087900573928 0.510067028695676 0.458746786882917 0.532425782209716 0.484574312720644 0.609921662825944 0.426872105812712 0.695185015780459 0.48496746748331 0.566481360987289 0 0.446414465862276 0.355196027279338 0.00129098577270837 0 0.0012277677859088 0.000878939212366651 0.423981612450771 0.945828279855851 0.545183608412553 0.622117112806827 0.00824604078923145 0.0541717201441493 0.00717415793926182 0.0218079207014679 84 1490
6260 619577 5 0.8 30 "IP" "RO" 0.229715790394036 0.48110441695552 0.20534156951186 0.429485467865443 0.362571659482986 0.418233554914204 0.379796136722628 0.443029798234714 0.509431427842762 0.442648761542485 0.532185775202424 0.468196798634103 0.620118397592631 0.434585771735308 0.681381664204483 0.47668520920734 0.642583197178211 0 0.550030173799574 0.41929849759008 0.00121606248651193 0 0.00148164910629926 0.000941661442051518 0.32830600976536 0.756220429808737 0.397584824645216 0.479567575569907 0.0278947305699168 0.243779570191263 0.0509033524489115 0.100192265397962 83 288
6261 26867 1 0.9 30 "IP" "RO" 0.224977123069319 0.476317100120494 0.205578759981565 0.434345470299276 0.418215322775309 0.357089863236189 0.452009079348409 0.37070129290715 0.429285035978318 0.524375620041004 0.458924268523819 0.542803920338656 0.612629716075068 0.432667064522957 0.682409087991226 0.479047701946693 0.659626700405981 0 0.523885459952781 0.395212152338065 0.00417159272185457 0 0.00677113319963743 0.00353152429771362 0.21259162146109 0.287351769093465 0.224655555794251 0.241568467846935 0.123610085411075 0.712648230906535 0.24468785105333 0.359687855517287 80 290
6262 213334 2 0.9 30 "IP" "RO" 0.228685310328012 0.483022169799787 0.202761617164698 0.427299628197329 0.394409442150428 0.377619750206344 0.42208044121671 0.395711480401905 0.461331568408776 0.494781026330097 0.489465108756584 0.516942844121845 0.614699906506398 0.433413801553011 0.680817914534134 0.478101504190744 0.70741604109561 0 0.566579090637403 0.435513802716057 0.0035546071264718 0 0.00496559791426722 0.00284806108488681 0.183497417765796 0.351746701513792 0.225405825324704 0.250785042670315 0.105531934012123 0.648253298486207 0.203049486123626 0.310853093528741 82 284
6263 27536 3 0.9 30 "IP" "RO" 0.230263556149339 0.487860935139432 0.19963944426823 0.42231991356055 0.405689860015663 0.373515842044344 0.436576642577279 0.390854341548097 0.444990731390389 0.500528424483937 0.475027743606379 0.522273508635103 0.619866407179342 0.43816445524506 0.672399022205393 0.473485667325164 0.729680331011139 0 0.558413879177574 0.438185509363847 0.00787087477697919 0 0.0187423506919401 0.00862438249699902 0.151077158032425 0.23137323625987 0.186583810247784 0.18825964145349 0.111371636179457 0.76862676374013 0.236259959882702 0.364930466685664 85 462
6264 674067 4 0.9 30 "IP" "RO" 0.232651666597491 0.495145343693354 0.195232334488346 0.41460898697734 0.401148173985468 0.383000169495799 0.432055949242251 0.400358489179005 0.449843022662793 0.49123116502508 0.479603574040891 0.512420943976054 0.624725838338125 0.442108014790813 0.665769428332283 0.469305027865686 0.817095429885105 0 0.614307834148301 0.490687446179909 0.00659973734611576 0 0.00714045059400123 0.00464081243848628 0.0561459977467492 0.130576699966921 0.112294543088866 0.0975953253242221 0.12015883502203 0.869423300033079 0.266257172168831 0.407076416057383 77 470
6265 611073 5 0.9 30 "IP" "RO" 0.234440401052325 0.488803045467323 0.202324002765649 0.421359912285535 0.384238411748286 0.382222425400815 0.411849253576472 0.403931912346888 0.470528005556582 0.481777385675392 0.500715023593434 0.508325578701161 0.617670819626875 0.435014062774497 0.678476698381636 0.476647334199298 0.731335835404541 0 0.581955540608472 0.45528022758272 0.0149418922035687 0 0.0185333669327916 0.0113814605769085 0.181225648308617 0.32983606534767 0.236198919839808 0.245027803940679 0.0724966240832733 0.67016393465233 0.163312172618928 0.288310507899693 88 286
6266 413245 1 1 30 "IP" "RO" 0.233742709677737 0.4918518612728 0.199061382365988 0.41815638110278 0.415480442647383 0.350065111929834 0.456351190216413 0.365451481988724 0.418877206919017 0.526437793949078 0.454885206361995 0.54821087895847 0.616515486966346 0.437707770144379 0.671718882800035 0.473940114560392 0.738788807545194 0 0.495417038872193 0.420255454960249 0.0413570717035147 0 0.060159997196238 0.0329935252215803 0.0987331515930779 0.147431824269675 0.109493923067027 0.118187805715969 0.121120969158214 0.852568175730325 0.334929040864542 0.428563214102202 85 209
6267 159528 2 1 30 "IP" "RO" 0.228695311438709 0.483018683999609 0.202651625780361 0.427160605715667 0.425424226422502 0.35933005526878 0.464994890795758 0.374414085951355 0.412714015837376 0.518200798555364 0.446281399879797 0.538727299340912 0.62107245228435 0.440590644664881 0.668109032976731 0.470952377879342 0.740937223980599 0 0.513403659150387 0.421721603153402 0.0287637779075572 0 0.0425904381113292 0.0230954446249396 0.0429111778307757 0.0596591894215577 0.0739971402215577 0.0578247583836417 0.187387820281068 0.940340810578442 0.370008762516726 0.497358193838017 81 214
6268 199819 3 1 30 "IP" "RO" 0.230639081975466 0.489497937607415 0.198592490205822 0.420452498321055 0.422605411152532 0.357767392212018 0.459961393132645 0.37312506346376 0.418353431558932 0.519040610329872 0.451029928314345 0.54044688501592 0.620825483657741 0.44055950811259 0.667289511150224 0.470958191059391 0.754251555190964 0 0.540112242563543 0.435786100511479 0.0397469212009357 0 0.0625261073621026 0.0330291903715175 0.0646702801641445 0.0883331103485878 0.0850116270040952 0.0786865030719445 0.141331243443956 0.911666889651412 0.312350023070259 0.452498206045059 87 210
6269 624549 4 1 30 "IP" "RO" 0.22841032847706 0.484351200554025 0.201220492847839 0.42596872891323 0.428979847970622 0.350707088402309 0.468047318868552 0.363686434340713 0.410601232828291 0.531616033958031 0.443096314288379 0.550211299865688 0.618253796663526 0.438274165023759 0.672329126241 0.473531337002089 0.700640457176709 0 0.472907313243662 0.393351961641113 0.0492437587228094 0 0.0813187993715264 0.0416830128494167 0.10177133932546 0.118128542268894 0.112966319865902 0.110661421947938 0.148344444775022 0.881871457731106 0.33280756751891 0.454303603561532 85 211
6270 104057 5 1 30 "IP" "RO" 0.227255722503144 0.482715310807471 0.20202865393547 0.427604986623953 0.43309951026931 0.34189483414926 0.474251701403717 0.35479389406864 0.402930332109943 0.540750033003383 0.436178924052533 0.559435083940489 0.614752894712429 0.436886223668458 0.673868836492133 0.47478758717436 0.737588944485366 0 0.485955936283279 0.408375574062422 0.0208593175269938 0 0.0419379455755739 0.0196449697809555 0.0800680464374598 0.0918199923266596 0.105913631569221 0.091583504340442 0.16148369155018 0.90818000767334 0.366192486571926 0.48039595181618 80 220
6271 413982 1 0 40 "IP" "RO" 0.242454348752544 0.510729524155859 0.189749857578517 0.399400347122283 0.377020682775839 0.465743789956716 0.402502099941037 0.499116763835344 0.481091286985071 0.38456689123584 0.509401263822626 0.411411872399639 0.663836585118821 0.470701027559275 0.622578946688972 0.440158046957652 0.702051250266336 0 0.507107619088191 0.429847279830871 0.000169190098782184 0 0.000174518233847154 0.000121782675465219 0.297673333892182 0.999685701476796 0.492571817066431 0.569850281642619 0.000106225742699236 0.000314298523204379 0.0001460456115303 0.000180655851045204 84 3601
6272 713254 2 0 40 "IP" "RO" 0.237506007740764 0.502843794006718 0.192673998068264 0.407522505365247 0.400982342850644 0.451829876301983 0.430556389972873 0.47895438505808 0.452862167509264 0.408426763653684 0.481206188420342 0.432020102172221 0.663912117317078 0.470621876658006 0.623318463649737 0.440422246908464 0.647072127940778 0 0.449082141926425 0.38175449927091 0.000180560487845811 0 0.000155240624494502 0.00011668191513178 0.352658020044966 0.999743704990045 0.550587774450236 0.617959359558657 8.92915264108199e-05 0.000256295009955132 0.000174842998844678 0.000169459255301375 82 3601
6273 6557 3 0 40 "IP" "RO" 0.238214240244841 0.495783716939289 0.19960510988754 0.414832858282364 0.412176243174031 0.44589395612342 0.4478958616051 0.475886338194678 0.430509076906907 0.408528959375096 0.463358419539542 0.435120728064401 0.667249339893566 0.47317380470729 0.619124128028541 0.437794799568374 0.590165849834751 0 0.459378503483896 0.362619114743148 0.000268703611547892 0 0.00022859225536546 0.000171588888283818 0.409452441827591 0.999715894145954 0.540216066351355 0.637021670857296 0.000113004726110716 0.000284105854045644 0.000176837909383576 0.000187625511272212 87 3601
6274 740963 4 0 40 "IP" "RO" 0.236172027279106 0.493974457595685 0.199530551417916 0.416758032687891 0.421841628847279 0.437630134181116 0.460092237131991 0.462525050255197 0.417995658155214 0.425486351242473 0.451148332318224 0.448881922743048 0.665907908793304 0.472088925909945 0.62127155611676 0.439049833354838 0.566626707483755 0 0.381496938252694 0.325370355053482 0.000206110339157607 0 0.000199590894937452 0.000138393728532126 0.433067791403256 0.99979385710434 0.618127058033266 0.674332521778936 9.93907738312267e-05 0.000206142895659573 0.000176412819102527 0.000158729439050224 87 3601
6275 228889 5 0 40 "IP" "RO" 0.233798456330869 0.490232052264328 0.20083686042482 0.4205626623129 0.423187235264765 0.446515655142388 0.458056647058945 0.471139690365405 0.421809191001598 0.41779161691152 0.452568820175923 0.440061731339841 0.668649901534446 0.472991351161908 0.620637264381379 0.437893434138828 0.554506000677732 0 0.413139102124715 0.33076937907406 0.000166033478356893 0 0.000101639829975891 9.16734966030175e-05 0.44520726971005 0.999761279532746 0.586593171322692 0.668965520778702 0.000120696133861347 0.000238720467253959 0.000166086722616489 0.000173426650634944 83 3601
6276 447281 1 0.1 40 "IP" "RO" 0.235017251678404 0.498822242428334 0.19414793201841 0.411655003557583 0.400915953432285 0.463409242340665 0.426043032490862 0.491542044650517 0.459620359162812 0.395815279320172 0.484801463303806 0.4191581672561 0.667179849564879 0.471869228233331 0.621865751259902 0.438811604075075 0.630111504587023 0 0.487586324480928 0.388348316906336 0.00018431029283174 0 0.000151803363368052 0.000116761885258681 0.369520064713702 0.998562445884304 0.51199678497893 0.610939768581927 0.000184120406442417 0.00143755411569611 0.000265087176774283 0.000595152626478389 80 3601
6277 806112 2 0.1 40 "IP" "RO" 0.235678618927498 0.499225006875832 0.194244686544931 0.411200881666495 0.399262435421819 0.453967476769078 0.423128749119728 0.479840385233383 0.463767033030211 0.408265909215896 0.488449818612037 0.431027213960351 0.662293575022947 0.467192672855587 0.630261157667984 0.443773168067259 0.656017298799208 0 0.48821794474993 0.397885160200177 0.000178887426660108 0 0.000122667414855408 0.000104926720752755 0.343698945707216 0.995710990876423 0.511520693502489 0.600612410242331 0.00010486806691604 0.0042890091235768 0.000138694332725599 0.00139750283673895 87 1010
6278 377488 3 0.1 40 "IP" "RO" 0.239679062987616 0.506216208046566 0.19148286055527 0.404059559507405 0.396109970094586 0.457742928920569 0.421415002434884 0.486384043207237 0.464604986168978 0.400156165487413 0.490515937534836 0.424380451784243 0.666605512495193 0.471197249521561 0.623863436383465 0.439800888442462 0.683859370395499 0 0.490397894463416 0.411049722276034 0.000156768560947444 0 0.000135872477025706 0.000102244869758445 0.315898794934558 0.999736864351138 0.509323400664055 0.588689404099742 8.50661089957283e-05 0.00026313564886219 0.000142832395503758 0.000158628754465315 89 3601
6279 662558 4 0.1 40 "IP" "RO" 0.242671596865384 0.506686588644743 0.193429389467787 0.403439678602435 0.392656590107332 0.456791847792674 0.419569042524674 0.489900238173841 0.463077761653774 0.392918168254383 0.492087265934205 0.420668806391381 0.667395815815387 0.472107735425579 0.621427354421865 0.438678453457526 0.70126310143532 0 0.514620398786338 0.427644037186918 0.00018759046387971 0 0.00016327476789521 0.000123113825575008 0.29847555569642 0.999726501828742 0.485086399738426 0.572080134686757 7.37524043807213e-05 0.000273498171258455 0.000129926707341235 0.000152714300749916 85 3601
6280 379567 5 0.1 40 "IP" "RO" 0.239265739861352 0.497310879104669 0.199106760203302 0.413290734381589 0.415698197958759 0.437035682033598 0.450719308756181 0.464060489689561 0.427914477796912 0.422054460478507 0.460160221993645 0.447335497775052 0.66563267985753 0.47071691152985 0.624091229341011 0.440249498046939 0.605423178507996 0 0.381430624345264 0.341294565191586 0.000188091794625861 0 0.000174481407033793 0.000124437229916045 0.394127096681577 0.999736890993777 0.61803041925375 0.658285088527373 0.000261633015801693 0.000263109006222705 0.000364474993952467 0.000295909051124695 83 3601
6281 710796 1 0.2 40 "IP" "RO" 0.235622689887381 0.496887481822899 0.196363318880274 0.413651232078402 0.385348183355791 0.454627113868234 0.407127934658231 0.482136007941532 0.480442599777043 0.405044307356882 0.505020534963893 0.42886779020975 0.655610338499393 0.461897770169587 0.639106772447237 0.449341507002536 0.644393587811528 0 0.422840375632581 0.37489480576978 0.000211119271886422 0 0.000173667230471117 0.000134928898688432 0.355242352782119 0.999613408467933 0.576786364875061 0.624731210790953 0.000152940134466273 0.000386591532066725 0.000199592261886845 0.00023905454057883 88 3601
6282 408744 2 0.2 40 "IP" "RO" 0.239896053683524 0.498384595774162 0.198502641090947 0.412120379229817 0.403059404709134 0.441640458945873 0.433244578935685 0.469995951797333 0.448215621034885 0.415295652952763 0.478489293930146 0.44116469950787 0.662245985511027 0.467275119487191 0.63025827808477 0.443862150759779 0.628562579366971 0 0.424284939497881 0.366987694743059 0.000167637803444631 0 0.000113023169702187 9.78311637811261e-05 0.371152029838346 0.999709239775313 0.575429816499117 0.632725310192252 0.000117752991237991 0.000290760224687296 0.000172220833299747 0.000189163900908077 83 3601
6283 80425 3 0.2 40 "IP" "RO" 0.239678297640267 0.501879614140214 0.195274481947571 0.408490002074256 0.372458466452431 0.458544714331232 0.39435039677297 0.490428095164002 0.491531307853892 0.393618417459421 0.517771870811609 0.420332831733955 0.655179888032098 0.462186007331884 0.637849344604228 0.448903190569116 0.662101207579296 0 0.449567615182187 0.395326323552139 0.000255645341716766 0 0.000167991324410146 0.000150700573344874 0.33756282079201 0.999759464869817 0.550120491600247 0.604373884006405 8.03262869775125e-05 0.000240535130182465 0.000143901893156739 0.000149091868110637 82 3601
6284 320482 4 0.2 40 "IP" "RO" 0.236093693890521 0.496457417756191 0.197058603115791 0.41404009958179 0.39802356996826 0.45016430302125 0.424176131596521 0.478602133313226 0.460413785608663 0.407446667427622 0.487641510006284 0.432421317104732 0.660187630385276 0.466316496536076 0.630988829633933 0.444804621827922 0.629306948644837 0 0.449526887662123 0.37574193453569 0.000159234367997323 0 0.00013905117222516 0.000103668533965942 0.370436978939172 0.999626226506119 0.550180058187347 0.623953428053805 9.68380479932638e-05 0.000373773493880682 0.000154002978304667 0.00020096887653948 85 3601
6285 156478 5 0.2 40 "IP" "RO" 0.237057091375257 0.500134072071196 0.194627060758188 0.410130876678549 0.372495961148979 0.453646119965093 0.394909476626937 0.483836172620246 0.491817181874604 0.401194274252121 0.518055379675071 0.426965366595703 0.650128131932292 0.45947704355681 0.641132788821551 0.451874416770003 0.686046415982878 0 0.447192490730561 0.402186861096284 0.000153992597468659 0 0.000134504759242075 0.000102096659386027 0.313718449104281 0.999664975909644 0.552525264473961 0.597532402118765 8.11423153718471e-05 0.000335024090355809 0.000147740036235959 0.000178640125565386 87 3601
6286 654414 1 0.3 40 "IP" "RO" 0.234054406137374 0.491822375605047 0.199514213523549 0.41879475266877 0.394217585242478 0.44939444637157 0.41854920222062 0.476783950571795 0.46733522153857 0.409909123986763 0.493308524774703 0.434256435706826 0.655860421944398 0.462204236993368 0.638136386286216 0.448976883597657 0.611769035986526 0 0.430180024318259 0.363091165373234 0.000142074835726054 0 0.000166741089448662 0.000107114181577237 0.387971457494411 0.999686948734703 0.569457760898658 0.636597959344584 0.000117431683337246 0.000313051265297477 0.000195473693634743 0.000203761100605044 85 3601
6287 796045 2 0.3 40 "IP" "RO" 0.234802685352635 0.486894399344854 0.204683366251837 0.42390940419455 0.409607780132588 0.440200848033226 0.437272928465044 0.467660481833756 0.446736908596078 0.418595325871768 0.473881800091051 0.443691401591512 0.659706999435542 0.463873883909153 0.63734948348576 0.447236935332757 0.569741506062507 0 0.377160046808162 0.326954842282552 0.000200773154593603 0 0.000165727538468028 0.000126147493273347 0.429953834599215 0.999748795288539 0.622492672462534 0.672743063653576 0.00010388618368525 0.000251204711461286 0.000181553190835994 0.000175946570598564 81 3601
6288 663538 3 0.3 40 "IP" "RO" 0.236739998611615 0.49401204915707 0.199890231393128 0.416602789289305 0.389278083962289 0.451319088689233 0.413463779223744 0.481605650305513 0.472435512883454 0.403279126282782 0.498926862278584 0.429381293210071 0.657038584937376 0.463071936135133 0.637747550976246 0.448262482661005 0.61503274218357 0 0.416128429154692 0.361743089832049 0.000134245013521262 0 0.000127737808091637 9.15638428979086e-05 0.384588443198372 0.999159345282417 0.583542081033377 0.637755751768649 0.000244569604536847 0.000840654717583199 0.000201752003840022 0.000409594556403618 86 3601
6289 402525 4 0.3 40 "IP" "RO" 0.231282081567859 0.481411909824657 0.206612313329266 0.429520189270193 0.400410300369158 0.444273146449738 0.42635220557616 0.471704203974111 0.458787324097794 0.414873468582013 0.485297313576877 0.439369344205775 0.653623804977307 0.459712726791486 0.64344270966917 0.451514879180411 0.5504981919428 0 0.436267102382849 0.341159167542089 0.000129805561807691 0 0.000154045313320633 9.77699228361098e-05 0.449253341236233 0.999785499699501 0.563364791501334 0.658562390944569 0.000118661259159286 0.000214500300498816 0.000214060802496611 0.000180671590505458 84 3601
6290 46046 5 0.3 40 "IP" "RO" 0.234249503774045 0.496961700636596 0.195069019455308 0.413435165969982 0.377209882714684 0.460012698174809 0.396365390184655 0.489610311470018 0.492538326561694 0.396214521690651 0.515330018268029 0.421070760141656 0.652860794218792 0.460715303772886 0.63944544358148 0.450216307820653 0.668879137455684 0 0.477281617113704 0.40395687223985 0.000274918792984209 0 0.000156262258733079 0.000152101677798042 0.330743305456346 0.999718521414321 0.522358645022598 0.59570023771783 0.000102638294986016 0.000281478585679016 0.000203475604964137 0.000190788364522606 80 3601
6291 800702 1 0.4 40 "IP" "RO" 0.233263413954421 0.496456619806109 0.194771203201653 0.413907483457911 0.365754472064455 0.461221448932695 0.382524387845566 0.491888107340181 0.509078248812689 0.393387205099575 0.530346862409167 0.418742791831946 0.646751374452996 0.456589626581685 0.646003930157785 0.454710877883267 0.676977301442042 0 0.470728290767704 0.407397852323018 0.000252612507033363 0 0.000196259762090569 0.000159289918054224 0.322682207488833 0.999749058488473 0.528816424223509 0.592247194130655 8.78785620913844e-05 0.000250941511527327 0.000259025246696178 0.00019566362827261 83 3601
6292 302656 2 0.4 40 "IP" "RO" 0.23687387693359 0.496238184445959 0.197927900073064 0.41427608853662 0.367374299935886 0.45484367659393 0.386492477901099 0.486112048501603 0.501853128259655 0.398137931301688 0.525649494815672 0.42469835733491 0.647982865198498 0.456147382416447 0.647923429853736 0.455015233150045 0.639168169195866 0 0.445486505795502 0.385672797041457 0.000197449845231794 0 0.00015589183227054 0.000125493454556768 0.360536390086128 0.999673102142316 0.554118510011082 0.613987994732308 9.79908727743483e-05 0.000326897857683874 0.000239092361144629 0.000213714771678931 87 3601
6293 599200 3 0.4 40 "IP" "RO" 0.233777305065031 0.487791520097903 0.202911132727137 0.422926460016341 0.381235479434886 0.453778384652385 0.401478291652888 0.482734804876443 0.487293433818185 0.40329984448066 0.510925619441531 0.428244519656461 0.651284237108666 0.457224775319318 0.64820777187656 0.454150523995212 0.58445677554406 0 0.416755971852043 0.351918224532043 0.000143993514277021 0 0.00014671678597722 0.000101923726490572 0.415199108579765 0.999118296380967 0.58290157330984 0.647577655690741 0.000200122361897147 0.000881703619033015 0.000195738052139709 0.00040219605072567 88 3601
6294 307681 4 0.4 40 "IP" "RO" 0.225962172115069 0.476456592505879 0.206428115445973 0.434604428851397 0.397388037722296 0.44626680497741 0.417802446865026 0.4706322063151 0.472005145452951 0.418655704980069 0.493531414692137 0.440523383605813 0.647789593464922 0.454715777681493 0.651758540662483 0.456476759144393 0.520892655499225 0 0.409503151250044 0.320658258496185 0.000133647950915146 0 0.00018866700330431 0.00011091142694608 0.47881184278722 0.999750082645984 0.589964285377633 0.678979212718335 0.000161853762639837 0.000249917354015618 0.000343896369018999 0.000251617358534598 81 3601
6295 329353 5 0.4 40 "IP" "RO" 0.237775980229992 0.505176747705792 0.190842375039281 0.404954930571462 0.347797791587923 0.461501117667861 0.36379760024778 0.49346016189346 0.528768977924275 0.390713380605415 0.550301885832754 0.41703367440155 0.642425434857884 0.453883945047229 0.650583554304126 0.457698816478772 0.736395776252648 0 0.493183213385593 0.443773929355379 0.000194782531641283 0 0.000169465083039377 0.000131235558324885 0.263335734055044 0.999726534989802 0.506474435129111 0.555929959306284 7.37071606669603e-05 0.000273465010197978 0.000172886402257168 0.000164875780012278 85 3601
6296 781431 1 0.5 40 "IP" "RO" 0.237141467003603 0.496779945682413 0.19768298112875 0.413540426121867 0.367660250659741 0.448069401973892 0.387513947786229 0.47971056547853 0.499848025498995 0.403571213751984 0.524979876702708 0.431182151008031 0.645006293320419 0.454722960038377 0.649392600754239 0.456514185449999 0.696463986530141 0 0.466084507833806 0.413488856844834 0.000190482090294225 0 0.000150383313356517 0.000120982810816216 0.301841216363464 0.972748753475459 0.531512561806072 0.577101602965836 0.00150431501610078 0.0272512465245415 0.00225254704676549 0.00928855737851331 88 2689
6297 386439 2 0.5 40 "IP" "RO" 0.235425727618519 0.487860907720397 0.204321440016815 0.422677447575402 0.363933023133851 0.45077156120689 0.383688256319546 0.48394912882909 0.503531503745755 0.398295889350706 0.528792881440465 0.426868491190247 0.64277801978889 0.451904902423473 0.655235136565045 0.459376331362832 0.638835885624056 0 0.438298977827945 0.383554858126997 0.000159976485359336 0 0.000131806154390359 0.000103701810296601 0.360660987080806 0.998960849850927 0.561298009472991 0.615820967739514 0.000343150809778813 0.00103915014907337 0.000271206544673315 0.000520472323192857 87 3601
6298 13493 3 0.5 40 "IP" "RO" 0.233810719445569 0.483807924106181 0.206650303832968 0.426846484513425 0.348024040180516 0.457911467420724 0.366734784243578 0.494259506595972 0.52110136511586 0.386536894063527 0.546290776384672 0.416383208955513 0.636778473246189 0.448294406211779 0.660469433422662 0.463150534880888 0.611814765091382 0 0.460480269878563 0.385417928619523 0.000151265328615359 0 0.00016150357878347 0.000112182866617678 0.387936188896804 0.999780923362571 0.539119527593117 0.614287907198974 9.77806831989886e-05 0.000219076637428809 0.00023869894953672 0.000181981314885698 85 3601
6299 118208 4 0.5 40 "IP" "RO" 0.22841485410124 0.482234064582897 0.203286330390211 0.428504706144863 0.373565419816326 0.452158775576552 0.389912058277396 0.479093200125345 0.502322810098797 0.408391742811946 0.522155469806025 0.431842008419254 0.641276951797679 0.450156835809349 0.658643606845582 0.461098631439221 0.626736840577561 0 0.435743547435649 0.373136992864816 0.000215275274399315 0 0.000189932956804578 0.000142227107586412 0.372718613612057 0.994534004419224 0.563842777213904 0.624896514581468 0.000329270535982304 0.00546599558077572 0.000223742393642647 0.00182426544612943 81 1246
6300 795400 5 0.5 40 "IP" "RO" 0.23739783268574 0.492873580329125 0.201350946868421 0.417677394995804 0.348076827855736 0.453971799268222 0.366744062471378 0.488412621539245 0.520086873219284 0.393253734919803 0.546053258384763 0.422393216300552 0.638422146247719 0.449505582362482 0.658021250937964 0.461878316663984 0.646911270732306 0 0.437204918963178 0.390909505500709 0.0036572192675161 0 0.000593199925302444 0.00155025034397693 0.348644824655979 0.995796037039003 0.561760881780324 0.60591167759623 0.000786685344199088 0.0042039629609975 0.00044099933119526 0.00162856655908382 82 2947
6301 142529 1 0.6 40 "IP" "RO" 0.239289624743455 0.504903522511604 0.192385054925431 0.405222900460594 0.342103725412262 0.461180025904653 0.356714176349929 0.495464520098625 0.535190870774139 0.387010257807391 0.556222467706103 0.415082359052986 0.640931500401912 0.452143557242328 0.653485619216196 0.459065262605988 0.744567425945265 0 0.476908342920923 0.442930098601704 0.00123863606901886 0 0.000241118040851595 0.000540826560804326 0.254083385051248 0.999629761346262 0.522522002395868 0.556269081897101 0.00011055293446746 0.00037023865373801 0.000328536642357571 0.000259992940389963 76 3601
6302 712823 2 0.6 40 "IP" "RO" 0.233699713037168 0.495441992946767 0.195995873903017 0.41496818161959 0.353411824124804 0.450690897321339 0.368538947667879 0.480577189289854 0.525078160354092 0.404604715895184 0.545367998029518 0.430393831608478 0.63575107376024 0.447887867983321 0.660837312027655 0.463888147137434 0.674499292815897 0 0.422802126011487 0.392940012467811 0.00023826800607571 0 0.000328107217663732 0.000201540117032795 0.32517161442066 0.999711240825721 0.576636854197476 0.606661053784975 9.08247573679586e-05 0.000288759174278903 0.000232912573372979 0.000197393630181423 87 3601
6303 296860 3 0.6 40 "IP" "RO" 0.238856623615196 0.504326598911975 0.192475463844781 0.405860559800623 0.325060993041352 0.455638618155139 0.338737342043916 0.48935262833058 0.553401317413607 0.393296852128348 0.574877797570367 0.421558364754704 0.629206429213442 0.443833773115384 0.665824548615759 0.467746648654043 0.718064686797814 0 0.377922002679211 0.402576226155977 0.000679876824560636 0 0.000396620971411313 0.000395010598816202 0.281180309847483 0.999740065020223 0.621343299344293 0.596809848893785 7.51265301423005e-05 0.000259934979777276 0.000338077005084435 0.000218914351421758 82 3601
6304 560676 4 0.6 40 "IP" "RO" 0.231118574930817 0.483573031062782 0.204522329124602 0.427052389806888 0.350419624565504 0.455410404570746 0.366703692033995 0.488463898707648 0.523842121894309 0.394346245078973 0.546474347939434 0.422247938196515 0.634033589498942 0.446199574496466 0.663616512611243 0.465310978343642 0.64441672787854 0 0.460492861638159 0.395439191453489 0.000183020909872898 0 0.000220444599684475 0.000144087005994996 0.355273199908197 0.999729438276872 0.53903758647121 0.604205480301376 0.000127051303389894 0.000270561723127967 0.000249107290946689 0.000211241239139154 82 3601
6305 230811 5 0.6 40 "IP" "RO" 0.237240450601251 0.498421586209385 0.196268714351418 0.412004182300078 0.363945183470337 0.44370821719389 0.38112696393535 0.473080516496554 0.508675757059542 0.411641397219036 0.531110002136078 0.438138295638225 0.641067150933365 0.450763150749097 0.656427291490706 0.460535152353497 0.665088452065628 0 0.37733069734557 0.372176423735242 0.000178360512520035 0 0.000146683016901573 0.000115431558923104 0.334516812024421 0.994452902071575 0.621922155760357 0.625804221332359 0.000216375397431131 0.00554709792842509 0.000600463877171408 0.00190392337347581 83 290
6306 132412 1 0.7 40 "IP" "RO" 0.236283286393054 0.488803652407785 0.204114245190412 0.421807431299365 0.350839672109812 0.442529536764603 0.368533465793966 0.474946078679751 0.519689503709097 0.407049520191679 0.544284775239842 0.436157164709466 0.632967890830262 0.444233272803715 0.6674837571408 0.467277769901805 0.626493836613403 0 0.397749807710136 0.368289829457158 0.000152306913448369 0 0.000184876322871098 0.000120048106165403 0.372966417578763 0.998125364865807 0.601767147850911 0.630808537066669 0.000387438894385206 0.00187463513419254 0.000298168116081153 0.000781585370008232 83 3601
6307 179887 2 0.7 40 "IP" "RO" 0.23564632198439 0.492229559385737 0.20051943607693 0.418239630488547 0.33967415705442 0.44836725227861 0.35476028334532 0.480591614853451 0.536187272255476 0.402254900020204 0.558518435529403 0.430308440806852 0.629667026650905 0.442455769625955 0.669740522214771 0.469097641385083 0.655219949604791 0 0.426852854780343 0.391612496729122 0.000969796491138146 0 0.000274514367234222 0.000453978164213219 0.343700222984961 0.999719701232189 0.572530092502233 0.607694091958229 0.000110030919109374 0.000280298767811112 0.000342538350189336 0.000239433148435326 82 3601
6308 101495 3 0.7 40 "IP" "RO" 0.230519459455641 0.491078391680064 0.197223916923443 0.419378277382509 0.329447413073901 0.459512977269487 0.340762379212344 0.491768208055795 0.554620960254636 0.392034939002535 0.572390876687538 0.418823917828528 0.624999654627334 0.440765562369457 0.670551866552029 0.470645983792954 0.673276576796569 0 0.452559919565642 0.408074436825613 0.00375521294939463 0 0.00339695096282883 0.00259168549456187 0.32288082701368 0.999611706630721 0.543816036700628 0.589113115979956 8.7383240356235e-05 0.000388293369279218 0.000227092770900474 0.000220761699869532 83 897
6309 515201 4 0.7 40 "IP" "RO" 0.223756284389738 0.474691631734827 0.206401635936882 0.43632916873898 0.341845197924599 0.452267847223457 0.353884246417296 0.481507291278286 0.542403645614612 0.404304618691352 0.559816644282263 0.429463860762755 0.620812806963766 0.436368930266775 0.679755768089864 0.475537096283982 0.618612720257697 0 0.423400463701779 0.372273212012862 0.000188190690929983 0 0.000250346955293126 0.000156888920857507 0.380623677165101 0.992714193020972 0.575526913264005 0.62499397028911 0.000575411886272033 0.00728580697902837 0.000822276078922897 0.00257592877717062 84 1252
6310 484683 5 0.7 40 "IP" "RO" 0.236110798869193 0.494378615161147 0.198925800906821 0.415972724973808 0.337011025712826 0.454608591353025 0.351675608046916 0.488811096164258 0.539309475850674 0.39287269494625 0.561511386956738 0.42183288896294 0.631920607402119 0.444956948765708 0.665016886305283 0.466440445578946 0.671492450433612 0 0.466691620268795 0.412674799462296 0.000258230262221704 0 0.000268671896000282 0.000190341501657097 0.32814618289285 0.999706577464293 0.53272560541183 0.586904129526486 0.000103136411316292 0.000293422535707035 0.00031410242337423 0.000230729509560899 87 3601
6311 76677 1 0.8 40 "IP" "RO" 0.229611721588222 0.478989372945882 0.207495343222452 0.431750925121715 0.346713565405944 0.440011222187277 0.361766231687834 0.471753454925946 0.529006468354066 0.410579480069288 0.550762699815275 0.439256570919131 0.622974115384833 0.437476528180171 0.677288317434128 0.473954241271106 0.619986143459147 0 0.467166719719845 0.388489759339906 0.00490002571175118 0 0.00254412098846179 0.00266966019546659 0.374259680789264 0.992960746918137 0.528384770499902 0.605842538135932 0.000854150039837811 0.00703925308186313 0.00190438879179129 0.00299804232869567 86 2713
6312 712000 2 0.8 40 "IP" "RO" 0.229427233075087 0.480306134433687 0.206474452705495 0.430373848628853 0.314969316965666 0.448482362134957 0.328764228214972 0.485347852866544 0.563084078225743 0.394887738241745 0.585415854627211 0.425499127575261 0.611153072625398 0.431482200693895 0.685460360939238 0.480422312607495 0.615536560101906 0 0.435799734570281 0.384648948947011 0.00459958683476463 0 0.00614197402306158 0.0039146947462339 0.373308065295253 0.943978399828615 0.552114360319046 0.591754648671276 0.00655578776807593 0.056021600171385 0.00594393108761201 0.0196817076354791 83 655
6313 682052 3 0.8 40 "IP" "RO" 0.2272536667616 0.475623667896463 0.208328733000035 0.435303922694564 0.34695452597548 0.437231864132234 0.360512394678405 0.465431336558505 0.533216323373759 0.419732200676334 0.552502427568838 0.44581710103403 0.619346861815457 0.433703322196632 0.684802995025081 0.478033468305344 0.584790375042602 0 0.413360942687544 0.355990426120446 0.000922352993421959 0 0.00147811376985117 0.000849960600057206 0.411270010200611 0.970785148271691 0.582037359987601 0.632537051889402 0.00301726176336535 0.029214851728309 0.00312358355500379 0.0106225613900947 80 531
6314 66445 4 0.8 40 "IP" "RO" 0.222481372051286 0.468790164609882 0.210346609736009 0.442457831080009 0.351918466099495 0.440792934996959 0.364588528855215 0.468050975451206 0.530990534765806 0.418444705434966 0.548684423309445 0.443334417490153 0.618837072599513 0.4335545464276 0.685064229836394 0.47842316836611 0.552681524107409 0 0.425420649948066 0.346180427031764 0.00435975881500419 0 0.000376079880902326 0.00168173991971147 0.441418988300629 0.990955546158968 0.572037588398922 0.648182076838259 0.00153972877695819 0.00904445384103244 0.00216568177210963 0.00395575621026609 83 529
6315 232075 5 0.8 40 "IP" "RO" 0.228973741410461 0.484986594754814 0.201655786041705 0.425667458395448 0.313599768371147 0.45343182464141 0.324745503063738 0.488212299094938 0.570063804311695 0.393327445304486 0.588879715675864 0.422695588172513 0.612489537916739 0.432417205700345 0.683351410849795 0.479319671531778 0.683862957979148 0 0.447712404894241 0.41403660664058 0.000832499988123106 0 0.00074888172727236 0.00057810165492874 0.313813659346268 0.981891255522083 0.550158939656439 0.579463135087226 0.00149088268646012 0.0181087444779175 0.00137977372204827 0.00592215661726476 78 1252
6316 824972 1 0.9 40 "IP" "RO" 0.23689700647153 0.497236072395543 0.196967043479278 0.412789109852455 0.363633573056498 0.409549590336678 0.388442453660975 0.436315102491329 0.494905124615422 0.447886722928561 0.524517062305877 0.475456919680552 0.623488588168118 0.440686977454332 0.66836296725127 0.47090210681715 0.774448743650138 0 0.581106179943836 0.480518263001157 0.000983579642005172 0 0.00254608004103871 0.00120492917628273 0.162176279286041 0.35529727051501 0.278200050011996 0.257774829598891 0.0623913974218158 0.64470272948499 0.138147690003129 0.260501978223669 83 291
6317 755128 2 0.9 40 "IP" "RO" 0.227162418238256 0.47072471788284 0.2127361664047 0.440240690328652 0.39844540045563 0.390124313855536 0.424082729371517 0.411391838683829 0.460140337624739 0.476467687921288 0.487066997424017 0.501240662458709 0.621447275393839 0.435383614982899 0.681040179177714 0.476202973459262 0.558650876501068 0 0.442227004393465 0.341722730611342 0.0243385120658395 0 0.0338427525585498 0.019498658847603 0.336133105530708 0.520780161975592 0.426385144977903 0.424209694989208 0.0808775059023846 0.479219838024408 0.0975450980700827 0.214568915551848 70 524
6318 348423 3 0.9 40 "IP" "RO" 0.228114077181979 0.48458713285054 0.20093403413557 0.425746067868812 0.346061928188654 0.416121117022288 0.367084059460082 0.442935458512254 0.517944445425975 0.441865686705786 0.545923956911096 0.468923314982973 0.60920559978745 0.431303537336939 0.68083910020145 0.480438213468274 0.72285215427951 0 0.538984075314914 0.449456935638311 0.00538642598674078 0 0.00892870550178669 0.00501903124526878 0.181002647715687 0.417105015537069 0.296005783309058 0.288978509946001 0.0907587720180622 0.582894984462931 0.156081435874241 0.256545523170419 83 289
6319 777280 4 0.9 40 "IP" "RO" 0.223501162560962 0.467974127632713 0.211899789662933 0.442902689749178 0.38278057398003 0.395321677957797 0.404951665326464 0.416384664814891 0.481567423998207 0.472363030804775 0.506953041090576 0.496367264113825 0.612552288529875 0.42964753129162 0.688865017064423 0.482205036459493 0.604810042751751 0 0.526233434519986 0.38840672544341 0.00604259568578497 0 0.0127885067159963 0.00631960516399704 0.319451253908007 0.457173974820665 0.342975267820671 0.37055273907894 0.0696961076544571 0.542826025179335 0.118002790943346 0.234720930313654 84 476
6320 91737 5 0.9 40 "IP" "RO" 0.231649018513527 0.493809350224136 0.195646851010138 0.416121491285951 0.362861354635063 0.418048244300168 0.384752265407836 0.44402018822619 0.501710296609685 0.441906022142543 0.528307672456667 0.467913976210291 0.622103817981142 0.440632423963764 0.667455010386252 0.471020218267539 0.787227376149045 0 0.605924103876931 0.49190074233537 0.00672646534295261 0 0.00690906261627277 0.0047838471806812 0.136073502175008 0.337200473388327 0.249732840203535 0.234110189241151 0.0699726563329945 0.662799526611673 0.13743399330326 0.269205221242797 88 292
6321 329922 1 1 40 "IP" "RO" 0.22765919920454 0.483787307605329 0.200928547028588 0.426251231515964 0.410234706964954 0.383141353849354 0.443111599343527 0.401952010659202 0.438939813593355 0.488867786681001 0.468492292301648 0.511224170332538 0.624347229611694 0.442640197105492 0.664832347165766 0.468980122258556 0.778909191262764 0 0.640258143619116 0.479820880476357 0.00861031636598616 0 0.00838379749137225 0.00571030737080258 0.0746838459671171 0.0944327856647048 0.127832787169656 0.0977027648241065 0.137796646404133 0.905567214335295 0.223525271719855 0.416766047328734 85 285
6322 812312 2 1 40 "IP" "RO" 0.23247820718494 0.485825205027524 0.203445632622502 0.424422608628116 0.395744819456277 0.395479146967271 0.43037848404746 0.419354588746609 0.446418543748142 0.466526552082681 0.4811635166981 0.493345856180038 0.628090190396714 0.445231224160481 0.659918180537914 0.466269685607576 0.763238435665498 0 0.640526186862502 0.482401687318615 0.00627755471034629 0 0.00850354970761022 0.00499425837903807 0.0874221039430456 0.108125959545765 0.12896338414602 0.107164995923936 0.143061905681111 0.891874040454235 0.222006879283868 0.405439058378411 86 278
6323 747512 3 1 40 "IP" "RO" 0.229434389553582 0.483986712295228 0.202459739249547 0.426491541243607 0.416571458902482 0.375183524404074 0.451674054660398 0.392994710352289 0.428173583464274 0.498282736195077 0.459643872913978 0.520400812083352 0.62531188120686 0.442630669848844 0.665687899079222 0.469114194152594 0.680129691020413 0 0.52697656486018 0.407345704077043 0.0129703397442442 0 0.0186160731440122 0.0103830162100021 0.169749859718017 0.198594784319414 0.196018438742182 0.187354360065601 0.137150109517326 0.801405215680586 0.258388923253627 0.394916919647353 84 221
6324 318106 4 1 40 "IP" "RO" 0.225664634321756 0.476889740415133 0.205429801946295 0.433325400863441 0.398270966034547 0.391214586618598 0.428570747942082 0.41242846139917 0.453345460778211 0.475872259752296 0.483376161667977 0.500132316403849 0.620407410648328 0.439131055574585 0.670038662211549 0.472451582851713 0.74820476804809 0 0.624553173053546 0.467810854832066 0.0218479934846537 0 0.0291604503480832 0.017134845227902 0.0633760596985444 0.099143255290709 0.118193030945192 0.0923363407366749 0.166571178768712 0.900856744709291 0.228093345653179 0.422717959203357 79 284
6325 359989 5 1 40 "IP" "RO" 0.236797205446356 0.503393738666268 0.191301053104146 0.406158035255458 0.396200906835447 0.394686666103599 0.427548338837031 0.417231898341074 0.453909303600895 0.470537480274693 0.484624552242889 0.495498475134957 0.632240991915879 0.449150116004353 0.65352444504194 0.462345392126384 0.844316233899825 0 0.678004986904857 0.52535865259669 0.0062160964149687 0 0.010138180731669 0.00549058624794956 0.0451622396859686 0.0805026832576058 0.111246096672746 0.0771547365708223 0.104305429999237 0.919497316742394 0.200610735690727 0.391996024584538 83 230
6326 767972 1 0 50 "IP" "RO" 0.235744927236746 0.496732303624541 0.19675650299412 0.413983322420812 0.41852271604336 0.44280671755272 0.452648787486621 0.466950920190696 0.427735363535395 0.422234473577996 0.458606062945819 0.444412350339597 0.666409644034786 0.471998174948865 0.621741421550815 0.439123434501265 0.575201777648613 0 0.3854850011506 0.330229672177478 0.000221805029555554 0 0.000203536603470436 0.000145599334242295 0.424474499480185 0.999682360455833 0.614160548368096 0.669438306859987 0.000101917841646683 0.000317639544167071 0.000150913877833996 0.000186421628292675 82 3601
6327 361433 2 0 50 "IP" "RO" 0.241824593881493 0.507138137188261 0.192439063216875 0.403115756810616 0.408846810858523 0.450307670253865 0.442390546014494 0.478623309984114 0.438020769095666 0.407202688565451 0.469365232697981 0.432315968113893 0.671401834437687 0.476031755135406 0.615050792047433 0.434958466188645 0.67522746102753 0 0.457885013477489 0.394556325294503 0.00020905292347111 0 0.000146148892158536 0.000123625726405977 0.324472972015848 0.999525311107284 0.541798274511466 0.60508445761824 9.05140331510424e-05 0.000474688892716142 0.000170563118886171 0.000235591360851748 81 3601
6328 581537 3 0 50 "IP" "RO" 0.237966466939886 0.499873839259394 0.195805846480083 0.410661012685298 0.415340892726309 0.448176509696169 0.448845020625854 0.4750228294507 0.431097217143273 0.412134372472647 0.461844867529252 0.43609693643962 0.669725168151125 0.474389186746512 0.617421641288043 0.436401875824114 0.615695969222198 0 0.428763047076731 0.360436300958468 0.000199454732601084 0 0.000145484999723406 0.00011896562862055 0.383865076420562 0.997984046841101 0.570930571118431 0.638675338147042 0.000239499624638506 0.00201595315889893 0.000160896805114601 0.000769395265869833 72 3601
6329 34274 4 0 50 "IP" "RO" 0.240186708565604 0.506426724451928 0.191733219497326 0.403756508294613 0.395629793596416 0.460321632430915 0.423013013356769 0.49046373098621 0.460641747234027 0.39490660067189 0.488629151098395 0.420137771360425 0.668162421579269 0.47319293450038 0.619507393450285 0.43762441208065 0.695945714423328 0 0.513623795053615 0.423807215894819 0.000167809641580237 0 0.000121482578969933 0.000101380061729227 0.30381732545733 0.999705591065706 0.486135999045285 0.575937404374348 6.91504777616891e-05 0.000294408934294454 0.000118723322129191 0.000153999669103335 86 3601
6330 845005 5 0 50 "IP" "RO" 0.239607856240683 0.496590807696466 0.19996126080475 0.414008538440888 0.410641207653025 0.448602516181328 0.444490717491914 0.478404969158821 0.434943411969227 0.406232635399271 0.466942899655281 0.432537803362528 0.669229718157859 0.473205555400988 0.620549284488999 0.437793985530405 0.604191213886737 0 0.456883740749111 0.367720295736433 0.000137506449386214 0 0.00013215348826983 9.31154405104662e-05 0.395542133715853 0.99972634420779 0.542838913665369 0.632007304118318 0.000129145948023446 0.00027365579220975 0.00014519209725011 0.000179284704738499 81 3601
6331 129686 1 0.1 50 "IP" "RO" 0.243563946418323 0.507285663690147 0.19349897953278 0.402784269775644 0.389606540805152 0.453851942438661 0.417661616481078 0.487156041607315 0.463417282057548 0.39501947123764 0.493629718128796 0.423463062157952 0.665293188040229 0.470807628382335 0.622717356180373 0.439854223789417 0.717853072133747 0 0.514033925700164 0.434427260985925 0.000162663806377605 0 0.000131887394675789 0.000103667979403893 0.281916827488987 0.999744260108767 0.485718535830741 0.565329069036754 6.74365708879197e-05 0.000255739891232722 0.000115651074419088 0.00014000199791793 82 3601
6332 633180 2 0.1 50 "IP" "RO" 0.242803162938219 0.514001888417862 0.187328590025583 0.39603994249789 0.363290437743777 0.464240481482841 0.384932281050279 0.497496892719713 0.502045289779481 0.386316296513123 0.527913272835427 0.413013520875638 0.656568622551528 0.465272547135894 0.631509383171885 0.445867870290979 0.726243774704276 0 0.507335546601816 0.442598061149748 0.000196651266920373 0 0.000134767310268173 0.000118932635064382 0.273448031599704 0.999711438015254 0.492347741231575 0.557096357036531 0.000111542429100005 0.000288561984745855 0.000181944856340985 0.000186649178656869 80 3601
6333 493516 3 0.1 50 "IP" "RO" 0.234516238034722 0.498115296447203 0.194427940140601 0.412470538339386 0.404206815603201 0.460034035689179 0.428275870962842 0.486491319303168 0.458979903986692 0.4018886150801 0.483177671486935 0.424348716701795 0.666636663680912 0.470690283175029 0.624862199673997 0.440278724578227 0.618767325848804 0 0.458782998728679 0.373412931671033 0.000170406319491867 0 0.000114153352811962 9.8650100921771e-05 0.380941071182547 0.999740315779479 0.540952814451926 0.626314701172891 0.000121196649157032 0.000259684220521253 0.000150033466582387 0.000173717055154595 85 3601
6334 8122 4 0.1 50 "IP" "RO" 0.232535760299047 0.48566184113943 0.203866380771227 0.425105723148069 0.404390499509125 0.447858066772434 0.431243686866717 0.474680210299883 0.453408198266844 0.41262731732231 0.480086487108234 0.43638108853527 0.658660043439827 0.463757995410003 0.636884138565804 0.447303185605035 0.581194479914129 0 0.435808192197197 0.351404264153396 0.0001755918244745 0 0.000111670505303291 9.9393833030599e-05 0.41845383292395 0.999213793832706 0.563924201688573 0.648137546601145 0.000176095337446795 0.000786206167293477 0.000155935608926895 0.00035879541242857 82 3601
6335 645612 5 0.1 50 "IP" "RO" 0.238630713400783 0.504423576749267 0.192091908872098 0.405795626186529 0.391521645254703 0.456884909670869 0.415688151951869 0.48535492847801 0.470040401879268 0.401043858761832 0.495940504083447 0.425474426238253 0.662833990863569 0.468316998368458 0.627634039192648 0.442582876454926 0.68800782909156 0 0.473697459741338 0.407476604451526 0.00018074625153755 0 0.000165160176378656 0.000121002890152973 0.311731872541702 0.999693023752968 0.526015395915271 0.592239846720477 7.955211520069e-05 0.000306976247031815 0.000121984167012245 0.000162545937844089 78 3601
6336 116486 1 0.2 50 "IP" "RO" 0.235459240273722 0.489901102346816 0.202540220263664 0.420872490036853 0.404876600246052 0.447681321537212 0.434757390881991 0.476667110206359 0.447799626180855 0.408878214115942 0.477070248475207 0.434497041731337 0.661738201165354 0.467091823823864 0.630879140412062 0.444170233022442 0.579136871516692 0 0.410726034286558 0.34320122909459 0.000188013798548234 0 0.00012132922337505 0.000107368114179031 0.42046363651987 0.998832719505567 0.588949841178165 0.656187196933905 0.000211478164890327 0.00116728049443256 0.000202795311901959 0.000504205857325466 87 3601
6337 687655 2 0.2 50 "IP" "RO" 0.243142332924184 0.514064783801444 0.187422114396713 0.395940188780624 0.36776281464203 0.469452979183799 0.387632108878503 0.502481667620029 0.500370409987681 0.381729359064055 0.524421626708782 0.407978219070489 0.661750229837098 0.467812892148276 0.62847199892258 0.443035027674142 0.733140730088552 0 0.509185283487075 0.444542380064563 0.000177771666484149 0 0.000162768448553745 0.000121586690736926 0.266606259671946 0.999685265248566 0.490543899681242 0.555180680110809 7.52385730180104e-05 0.000314734751433778 0.00010804838312948 0.000155353133891292 82 3601
6338 389960 3 0.2 50 "IP" "RO" 0.239743644039986 0.500106421001435 0.196897041869268 0.410228214102179 0.387492046582942 0.455273669622432 0.413324433247707 0.488259825959938 0.470540305763792 0.394634343461131 0.498664919335013 0.422447210341099 0.661126502142673 0.467257479418357 0.629484366481729 0.443757148078474 0.6672964023564 0 0.500437338629906 0.410901953538351 0.000135828120345636 0 0.000116340165990093 8.85916011359232e-05 0.332475452113491 0.999733599077508 0.49929919308306 0.588846390244135 9.23174097635167e-05 0.000266400922491526 0.000147128121043556 0.000163064616377542 85 3601
6339 58933 4 0.2 50 "IP" "RO" 0.237578880982542 0.50349313080787 0.19218696198456 0.406850103024004 0.389300081409918 0.455197870859253 0.413451289758477 0.482395298254604 0.473404649643829 0.405096791464491 0.49896660897968 0.428570361605184 0.659827857117128 0.466149321174926 0.63143768253872 0.445105918415613 0.653440497962972 0 0.429604522865798 0.380289629903954 0.000150012016043441 0 0.000113123401586983 9.22804547035289e-05 0.34630939352036 0.999673564438813 0.570086387761112 0.619417084868718 0.00010009650062549 0.000326435561186892 0.000195965971502948 0.000201004772624173 86 3601
6340 18173 5 0.2 50 "IP" "RO" 0.239198132946242 0.503979012690382 0.193001393963577 0.406193307908576 0.378063402761002 0.45876863107573 0.400528770710597 0.489889975555165 0.486919081638816 0.394752333436216 0.51271478259842 0.420813280658032 0.657614149864609 0.464777025048824 0.633837101501093 0.446599228019097 0.695169106577313 0 0.491464484068776 0.420396068922214 0.000163050299605754 0 0.000193341138485424 0.000125640519157725 0.304589001743784 0.999677830179709 0.508217253912479 0.579312006359382 7.88413792975531e-05 0.000322169820291098 0.000124920880259085 0.000166284199246272 88 3601
6341 151588 1 0.3 50 "IP" "RO" 0.236860058996071 0.496664177469752 0.197453982114185 0.413699045888499 0.383369408836768 0.462132758049622 0.404304480083742 0.493195637224711 0.483486342060933 0.39164619861707 0.507348785141631 0.417370201723456 0.659611142439266 0.46459057306535 0.635020252453186 0.44627576955749 0.67009959522497 0 0.500336128280648 0.412018892117597 0.000150505950577665 0 0.000136511548111638 0.000100919925293173 0.329647725464768 0.999648764571611 0.499381173985526 0.587688717494557 0.000102173359684409 0.000351235428388765 0.000146186185714396 0.000191470462553055 82 3601
6342 594357 2 0.3 50 "IP" "RO" 0.234473777588469 0.491422463680944 0.200295100669547 0.419161216280333 0.358217535870375 0.459742968335628 0.377090695229562 0.49184713519954 0.511683311880632 0.392329558764277 0.535723958018732 0.418885421036094 0.64345402969147 0.453348537417861 0.652301535992001 0.458034863581395 0.619135995850946 0 0.446884417158448 0.380792518962227 0.000174390925679804 0 0.000141793656557943 0.00011287758406346 0.380601503737809 0.999739507522529 0.552838243359605 0.618940317737307 8.81094855646513e-05 0.00026049247747105 0.000135545825389834 0.000154285716402864 84 3601
6343 605140 3 0.3 50 "IP" "RO" 0.237604399240989 0.494665120365491 0.199907947507175 0.415761170209826 0.36807651933729 0.458341626936462 0.389544614717378 0.492272336442095 0.49639776935489 0.390172944943934 0.522564375356009 0.418427654765397 0.650813472377866 0.45882865629833 0.643193304656587 0.452253415080908 0.664087333284711 0 0.469321006513446 0.403371087714408 0.000124467471859189 0 0.000109510817758192 8.31105482168204e-05 0.335709062989471 0.999645182842488 0.530395543660252 0.596353574239097 7.91362539589367e-05 0.000354817157512167 0.000173939008543625 0.000192227498277851 83 3601
6344 186997 4 0.3 50 "IP" "RO" 0.230036814849036 0.478461510147695 0.208337893016621 0.432703383828387 0.417200378715972 0.431463548215062 0.446917196311016 0.455211171832308 0.437444997964659 0.433767340575432 0.465088155306533 0.456490507258319 0.654368778314553 0.460079963429677 0.643944062286667 0.451556227277432 0.498317722960269 0 0.312630429410113 0.27746241119867 0.000128419359800541 0 7.8161869373314e-05 7.07095663126219e-05 0.501422543913074 0.999765028327368 0.687082827465149 0.722276864043112 0.000131313766856497 0.000234971672631947 0.000208581255364349 0.00019001519190563 88 3601
6345 377532 5 0.3 50 "IP" "RO" 0.230256271687294 0.483804476299074 0.203454244289118 0.427119263468324 0.405449428655777 0.44330471278564 0.430214379786012 0.468145147244407 0.456884349671112 0.420402193695438 0.481713630735687 0.443149995410407 0.654633342408003 0.460530224071543 0.642097515972393 0.450863153663076 0.547112176298917 0 0.391688593550561 0.323387087996006 0.000164470047954565 0 0.000112811478567655 9.55477754325814e-05 0.452582834962931 0.999653608837224 0.60802099973214 0.676299890953553 0.000140518690198111 0.000346391162776088 0.000177595238731862 0.000217473275007673 85 3601
6346 304793 1 0.4 50 "IP" "RO" 0.233346329802126 0.479556894204569 0.210240443413034 0.43141658032402 0.376081139510998 0.448871830607582 0.398645084421907 0.480194564410343 0.486661901618381 0.403609049699075 0.513304545222232 0.43091183550114 0.645822814861416 0.452849041751891 0.655375919071762 0.458498908507131 0.542457920970317 0 0.402932205231947 0.333103162743192 0.000142498319379139 0 0.000122159513615629 9.31214229968697e-05 0.457255045682384 0.999709018843788 0.596750858973621 0.666598331163678 0.000144535027920619 0.000290981156212138 0.000194776280816551 0.000205384670133331 76 3601
6347 346456 2 0.4 50 "IP" "RO" 0.238165683130132 0.498747128714737 0.196747823246899 0.411588574408765 0.365774920279851 0.460548955663385 0.3845940177922 0.493868800996068 0.503106849318883 0.389229159725914 0.527210053448056 0.416852585697936 0.651327621101749 0.459054370651474 0.642915827769298 0.451902256981661 0.680212327802736 0 0.451604115085758 0.403618868420531 0.00016495431647797 0 0.000119133987097607 0.000101241737892059 0.319226337160063 0.994452253420163 0.548135416664592 0.594483240513615 0.000396380720722961 0.00554774657983733 0.000141334262552639 0.00179664932796215 85 2929
6348 665205 3 0.4 50 "IP" "RO" 0.234046890665267 0.48850437774606 0.202572424059889 0.422168612644133 0.375083071887425 0.452265429262743 0.39637149820243 0.483996740279468 0.491063340831888 0.399737459306907 0.515949172179787 0.426913959243363 0.647721141240351 0.456248242275245 0.647972824129287 0.455057759268374 0.634564758621709 0 0.425008393932654 0.374137150548439 0.00022408650556587 0 0.000474139624787923 0.000244268182183836 0.36487475824201 0.997167846399129 0.57419105510536 0.624546605248459 0.000336396630715007 0.00283215360087047 0.000326411337197667 0.00107197602091873 67 2212
6349 286094 4 0.4 50 "IP" "RO" 0.227382320191096 0.476991173637175 0.207185235308796 0.434015380576351 0.403402230799294 0.449363948305149 0.42570649084705 0.476183740994227 0.462529559947543 0.411355680330487 0.48550249306855 0.435003430154675 0.653765409743317 0.45943881412395 0.644127855447811 0.451703711614421 0.534094122337209 0 0.40780228295114 0.324026018317649 0.000136144710543704 0 0.000107178302827084 8.36991297922427e-05 0.465665074651224 0.999772986498613 0.591945622220476 0.675733629942803 0.000104658301022785 0.00022701350138653 0.000144916525556664 0.000156652609755975 82 3601
6350 717203 5 0.4 50 "IP" "RO" 0.233062460469668 0.49299498124018 0.197635775077684 0.417509679758241 0.385967912247843 0.453649018436057 0.405955272697138 0.481621850948004 0.483889617397767 0.405159312114994 0.506197970887865 0.429319019802479 0.652870925811618 0.459952608097465 0.642160239834065 0.451257179963131 0.636744358655587 0 0.433540882222446 0.374683208034274 0.000135668452947707 0 0.000135373971812006 9.46695421358932e-05 0.362658663940643 0.997908639994844 0.565966012567588 0.624305172997694 0.000461308950822333 0.00209136000515568 0.000357731238154611 0.000916949425896489 80 1019
6351 108060 1 0.5 50 "IP" "RO" 0.232653859706511 0.484920403355144 0.204553320037666 0.425892211589333 0.380474023676561 0.449305730458273 0.400320124769003 0.478318778071272 0.48773037549203 0.40733435847471 0.511307372498628 0.432899527579666 0.647543736773928 0.454456700112954 0.652085687021036 0.456767816981186 0.579509918078361 0 0.378143397080794 0.336324331379673 0.000133177875590327 0 0.000105620537283662 8.37322619236968e-05 0.420192005003572 0.999490886947722 0.621550888099736 0.663311637121461 0.00016489904247608 0.000509113052278259 0.000200094282186293 0.000280299236942207 84 3601
6352 308038 2 0.5 50 "IP" "RO" 0.23489394770997 0.489716285473258 0.20210997649722 0.420814108833247 0.359703987336639 0.45926000391117 0.378416899501169 0.493495985776055 0.510440511932062 0.388891923906536 0.534551823680229 0.417180750313051 0.644375943333874 0.453865369809147 0.651776194416519 0.457531875934228 0.64464612609312 0 0.471141984161772 0.398371720994418 0.000175648373296106 0 0.000154393639836093 0.000117706509864897 0.354572877311853 0.97491251927162 0.525541141551405 0.592971926831348 0.000605348221730907 0.0250874807283799 0.00316248064698777 0.00853864566436927 83 528
6353 574152 3 0.5 50 "IP" "RO" 0.233643938931816 0.487841461913902 0.202811048682772 0.422885646218803 0.367476410765608 0.445888969594816 0.387320772146107 0.475614012122068 0.501204997512737 0.409378580627021 0.525418334865353 0.435564788172227 0.640326629112028 0.450227005417141 0.658102837752651 0.461326603375091 0.587157849440227 0 0.391062276184608 0.346855023914527 0.00104749178477942 0 0.000113906271555394 0.000417200681633306 0.411665429819678 0.999730315008 0.608613526175998 0.652529268280016 0.000129228955315262 0.000269684992000211 0.00021029136783912 0.000198507123822832 86 3601
6354 182420 4 0.5 50 "IP" "RO" 0.239920307363871 0.505159448664453 0.192505186371348 0.405047186920333 0.343602417883999 0.464534763612012 0.359796281934631 0.498739035268301 0.53091649477922 0.384155655814222 0.553796407117592 0.411937303893711 0.643988898111876 0.454400863718639 0.650041261668069 0.457096969326127 0.710944948110769 0 0.446770475477807 0.420040484706228 0.000168404000598043 0 0.000149722949827057 0.000115117935516022 0.288806211193753 0.999682174707819 0.55293292193997 0.579674572321045 8.04366948805246e-05 0.000317825292181078 0.00014687963239645 0.000169825037211253 85 3601
6355 237790 5 0.5 50 "IP" "RO" 0.227655940940597 0.480924718196542 0.203893482987418 0.430024087567576 0.380721530079843 0.446904395945933 0.399081964883086 0.472661276773851 0.492096911197672 0.41558630203509 0.513122736822149 0.438533272858529 0.641468903953485 0.450677805521961 0.657735089603799 0.460779374225774 0.560933339021612 0 0.385984478380459 0.330658513141564 0.000155390780338557 0 0.000108716893220515 9.22189258180443e-05 0.438791722357801 0.999728607852167 0.613741611215789 0.669067977202706 0.000119547840247878 0.000271392147833106 0.000165193510530906 0.00018129072991136 84 3601
6356 806656 1 0.6 50 "IP" "RO" 0.231732528721241 0.486369257886516 0.202569936493926 0.424347168265305 0.369727712064303 0.452652745735172 0.387354385109251 0.48311886445073 0.503765705813523 0.402093906399884 0.5254299280116 0.427947143267992 0.642922757620978 0.452119836691788 0.655499742600629 0.459408331046271 0.606749821478898 0 0.405940670145563 0.357962647567934 0.000133780572955882 0 0.000141352034151083 9.6999863747187e-05 0.392833667341472 0.998251335429014 0.593740195931242 0.641262251166387 0.000282730606674673 0.00174866457098624 0.000177781889043893 0.000678101401931978 86 3601
6357 847800 2 0.6 50 "IP" "RO" 0.223392408047048 0.469148394115154 0.210843867663564 0.442119007312125 0.389596072488507 0.440796886341893 0.407334769341427 0.465206576442522 0.484923826738016 0.42387039329236 0.504776753765383 0.446211513213529 0.638588887462248 0.447087177828876 0.665240977678752 0.464518723553921 0.499059105057996 0 0.372957266179302 0.301252256668212 0.000169249592563559 0 0.000120196362243411 0.000100009151290193 0.500631216116553 0.999566073397094 0.626719119904076 0.69839480688367 0.000140429232887639 0.00043392660290638 0.000203417554378591 0.000252927296828465 83 3601
6358 438109 3 0.6 50 "IP" "RO" 0.220769649853624 0.455817069007844 0.221274211465026 0.456015810140513 0.42345170809835 0.418850269696832 0.448358146876266 0.440086035730791 0.439299903641652 0.450731688036323 0.462831912418579 0.47218134512418 0.641920638751215 0.447894828222594 0.666290007304014 0.463881272667655 0.361428915305242 0 0.221562742923444 0.196364916211794 7.13105533247836e-05 0 8.01958850840043e-05 5.06695757791832e-05 0.638316403921277 0.999738105465349 0.778061148500648 0.803338323911618 0.000183370220155333 0.000261894534651149 0.000295912690824188 0.000246090300808774 74 3601
6359 507522 4 0.6 50 "IP" "RO" 0.228779271812992 0.476124094514489 0.20926189993254 0.434945562484234 0.377260672619031 0.445667017447192 0.39676291190101 0.475583216154848 0.491988514471195 0.408896840220431 0.515472668889557 0.435526203440035 0.640243116846104 0.449412235773073 0.659704577278353 0.462065660646592 0.545352781732394 0 0.434061467129227 0.342996966910615 0.000181628518913107 0 0.000186729373934727 0.00012878631857239 0.453216859730451 0.995440440479968 0.565107534886547 0.654838795261669 0.00124873001824149 0.00455955952003202 0.000644268610290778 0.00203545150914383 84 1974
6360 638804 5 0.6 50 "IP" "RO" 0.230925320841433 0.478492836051871 0.208935694271787 0.432441515188414 0.368757168465714 0.448536191765662 0.388171780445868 0.481077047065023 0.498899758106977 0.401433548731631 0.523693220845382 0.429912723347371 0.639572000957122 0.449266589928576 0.659102347691091 0.461999848514184 0.561882113950833 0 0.411448392194055 0.343693748884974 0.000150723318184634 0 0.000160519913226546 0.000109595815273987 0.437828718290445 0.99970048279221 0.588216388289385 0.655998047005491 0.000138444440537592 0.000299517207789677 0.000174699603333026 0.000198608294261143 83 3601
6361 518929 1 0.7 50 "IP" "RO" 0.229145179745324 0.481524865728332 0.204727824227315 0.429388512554614 0.357575563052474 0.446366202966274 0.373067815706675 0.476034148652499 0.519316942567664 0.408885781610916 0.539992981211161 0.435228803302358 0.631116062754698 0.443357035267143 0.668829186316605 0.468395221805172 0.590832527657761 0 0.372783291556658 0.342411506099627 0.000702075160675598 0 0.00157914804617262 0.000804397549068597 0.407566058978572 0.993214538724064 0.62521986995649 0.65433842455478 0.000899338202992276 0.00678546127593594 0.000417690440679163 0.0024456717965245 87 1497
6362 91354 2 0.7 50 "IP" "RO" 0.228634432066229 0.487576560879042 0.198821801147183 0.423007319001252 0.343282970655077 0.458702776712007 0.355243985314774 0.488434454799042 0.541104863024194 0.397771076316869 0.55796501053302 0.422458410724106 0.629627305749771 0.443303258693919 0.668259770817715 0.468271732718039 0.647720824101406 0 0.419900858124534 0.382756831896726 0.000646567113332336 0 0.000143558576042322 0.000283130218658983 0.351553238456784 0.999728067044867 0.579767571144574 0.616787207118718 7.93703284776257e-05 0.00027193295513269 0.000188012154849873 0.000172830765896105 78 3601
6363 675126 3 0.7 50 "IP" "RO" 0.230553158558448 0.481247783617375 0.206192882993267 0.429601492183043 0.347524066764319 0.452137990491622 0.362868156875225 0.484506465586856 0.529006434203802 0.399035668079483 0.550332556524002 0.426563512980987 0.630384187186418 0.442769669354675 0.67021393413491 0.46894266935865 0.575615302159166 0 0.383447932979085 0.343680765101152 0.00042328019579938 0 0.000127436356169305 0.000198047098342396 0.423549746823255 0.998447210904301 0.61620885871074 0.65545383577629 0.000411670821779735 0.00155278909569889 0.000215771954005617 0.000667352024216313 85 3601
6364 497325 4 0.7 50 "IP" "RO" 0.229203685277762 0.482446254443665 0.203942335757465 0.428392156772889 0.369686757463518 0.44576641645696 0.386363745551841 0.474183757345989 0.505198549716651 0.412340445290953 0.525661363366038 0.4370514405828 0.636930272238001 0.447444454072164 0.662711833261267 0.463929209350868 0.574128245501168 0 0.390182272186721 0.339586049104767 0.000192414538977528 0 0.000185609573867674 0.000132826402096985 0.425573658932967 0.999728410037369 0.609422263550576 0.660089976129988 0.000105681026888005 0.00027158996263126 0.000209854688835618 0.000191148363147853 86 3601
6365 548117 5 0.7 50 "IP" "RO" 0.232719353535211 0.49402292292125 0.196441418859813 0.41633112428199 0.351096384462194 0.46100009399637 0.36481384634708 0.49319123597351 0.528918391192777 0.391102740853135 0.547706706280525 0.417570481245134 0.638767592764494 0.450304439588476 0.65645198488277 0.460917331981967 0.679192829404794 0 0.445024848622701 0.402539960988275 0.000145827157808761 0 0.000129809123852404 9.86209897836128e-05 0.320560503220083 0.999663077523949 0.554616445421862 0.597147808358505 0.000100840217314311 0.000336922476051339 0.000228896831584601 0.000213609663435527 84 3601
6366 374618 1 0.8 50 "IP" "RO" 0.233407416636551 0.483807756581273 0.20629104020291 0.426908192196293 0.357761565984486 0.443316974574917 0.375245646618133 0.475394843778785 0.5136435296693 0.407219586189832 0.537194399074701 0.43576261498285 0.633946686916253 0.444915607507923 0.666722598132476 0.466523726159666 0.610437277389081 0 0.41530750618519 0.365732598534815 0.00157173605447843 0 0.000303449840975325 0.000676629634784141 0.381883902272645 0.929813786315665 0.580165039258185 0.609536823481175 0.00610708428379566 0.0701862136843349 0.00422400471565034 0.0240539483492258 85 1486
6367 779265 2 0.8 50 "IP" "RO" 0.22704795115966 0.479912597236198 0.204382179319857 0.430807800798852 0.333899276043401 0.461045112031741 0.3453927711718 0.494455550387322 0.549999049739461 0.388772726550358 0.567740697543859 0.416352987376386 0.624520145197231 0.439669745727272 0.673768067464766 0.471891435539703 0.626280888847533 0 0.447793372634034 0.38715348167546 0.00164975256706271 0 0.000244057059080841 0.000680597287822528 0.371958219747676 0.999759085622441 0.551625405922006 0.611936680356721 0.000111138837728433 0.000240914377559247 0.000337164384879651 0.00022924067999637 75 3601
6368 720216 3 0.8 50 "IP" "RO" 0.22868346262357 0.474566337586587 0.21091477502586 0.436642482948216 0.36832941243476 0.431385052468756 0.385935372987121 0.459062028833657 0.504305557332171 0.426875842971412 0.526225044906817 0.452857691129346 0.628540695075328 0.439712920745228 0.676505475177652 0.472057444280244 0.506645496325082 0 0.295683799249935 0.282973281445346 0.000367894799571776 0 0.000132711748959112 0.000177545063013621 0.492861872797945 0.999742860873995 0.70350406298753 0.716495804282365 0.00012473607740205 0.000257139126004563 0.00067942601357549 0.000353369209275503 84 3601
6369 757362 4 0.8 50 "IP" "RO" 0.227438889278069 0.483287558793459 0.201534440221512 0.427468495734106 0.335808885129387 0.462711928664501 0.346957613595963 0.494562816776567 0.54908445232083 0.389976001148564 0.566119430262158 0.416251358104665 0.626699296175013 0.441219240514668 0.671064666956209 0.47033816637294 0.631593786758548 0 0.438322562902409 0.385207485195973 0.000265883889166392 0 0.000303704984442388 0.000205411570647703 0.365473061585465 0.97868483756777 0.560073962699977 0.60721223692057 0.0026672677668203 0.0213151624322302 0.00129976941317163 0.00737486631280915 81 1973
6370 390172 5 0.8 50 "IP" "RO" 0.231084110703089 0.483825730486345 0.204070634368884 0.426920304999798 0.348757889921329 0.444132182565484 0.363018150203065 0.474217259175546 0.52896629033866 0.410000503069921 0.549368778511531 0.437145447868845 0.627529146946495 0.440175577243773 0.673554031073174 0.47132746589396 0.601604263603855 0 0.364140272964338 0.34578131802446 0.000144691579830059 0 0.000181225871507564 0.000115909823231106 0.398140326815776 0.999726595233155 0.635329982293652 0.653862175206286 0.000110718000539225 0.000273404766845121 0.000348518870501598 0.000240596946022356 81 3601
6371 354166 1 0.9 50 "IP" "RO" 0.232030014912538 0.495031463344775 0.19497456084436 0.415125776182796 0.333217812980986 0.460571399781127 0.344561650708691 0.491161972783121 0.550906702418956 0.393971918600095 0.568585951687403 0.419671029746109 0.628924621293595 0.443062622057629 0.667413871353885 0.468330449373434 0.724564927541689 0 0.539219278631683 0.457509353060262 0.000254784886388921 0 0.000480248896989364 0.000265638181194344 0.257549095878117 0.725411704381165 0.428180118020285 0.448355989194018 0.0176311916938056 0.274588295618835 0.0321203544510429 0.0938690195645255 85 524
6372 455902 2 0.9 50 "IP" "RO" 0.22762190210813 0.482026324556 0.203090255692765 0.428734419426985 0.329942779679354 0.445994694599015 0.340938752007361 0.476217398095302 0.55577293088941 0.409321408061105 0.572434391556509 0.435642735486806 0.615590639247315 0.43266021858826 0.685637425168022 0.479350577668768 0.623695612701912 0 0.366121427379224 0.357656173640091 0.00176930749219173 0 0.0024028055984248 0.00150116419716028 0.370732971305333 0.954032866962536 0.627574236405759 0.625230223490582 0.00380210850056333 0.0459671330374641 0.00390153061659177 0.0156124386721663 86 288
6373 330642 3 0.9 50 "IP" "RO" 0.227573491120162 0.479123697339038 0.20570995326045 0.431722690285808 0.311681571657218 0.44845923043747 0.324097032258328 0.483712811872977 0.569834301526052 0.397686772855921 0.590094007987967 0.427538317424414 0.607643892167506 0.428823589417955 0.689470490451437 0.483278302659302 0.633194635382469 0 0.428000294272862 0.388413513445544 0.00093224785883992 0 0.000480861558887971 0.000517772917761632 0.354769546877826 0.937295368092437 0.563363281615889 0.587143736211718 0.0111035698808653 0.0627046319075629 0.00815556255236096 0.0239249774249765 84 1490
6374 207216 4 0.9 50 "IP" "RO" 0.23235281213775 0.484499041944284 0.204970276335109 0.426149003705034 0.297451548745748 0.45248022926831 0.310114178579671 0.489687661873984 0.58241846697572 0.390458520644473 0.605626913526076 0.421833114340118 0.607318701144779 0.428151544855482 0.691408770145205 0.484484051208415 0.646927634502762 0 0.411603207267932 0.393703235148749 0.00371904185385375 0 0.0026093841231928 0.00235210731372133 0.34486644615452 0.886780250498306 0.573301155907196 0.568418758353628 0.00448687748886424 0.113219749501694 0.0124862527016788 0.0355258991839022 87 291
6375 818303 5 0.9 50 "IP" "RO" 0.228859425973952 0.487809088580959 0.198800728530536 0.42259070244962 0.337191271051283 0.433358121268208 0.352027908919029 0.460171823132627 0.541449646866482 0.426479768697221 0.562858874378725 0.451376972274476 0.614134122133697 0.432882978636521 0.682765436312387 0.479414545068878 0.717458461132558 0 0.509942600448169 0.441485612195201 0.00433836147108474 0 0.00222148806755939 0.00236808363436737 0.237734530596758 0.495527559419037 0.410997506847019 0.371416583380715 0.0404686467995994 0.504472440580963 0.0768384046372528 0.184729720789716 86 291
6376 718162 1 1 50 "IP" "RO" 0.230560617902406 0.491985478284266 0.196387136572788 0.418047343885981 0.317415238338229 0.448744865136357 0.333583981633043 0.480609152722942 0.558346457755219 0.403403589835542 0.581483424820318 0.430415400438709 0.6136406696397 0.434932117346605 0.677262160368169 0.477127315326177 0.768631917476998 0 0.629404998870965 0.510899352608329 0.0026373420266541 0 0.00192049422472613 0.00166682684408671 0.141381252068307 0.289829143417651 0.27791811977416 0.230673254100854 0.0873494884280411 0.710170856582349 0.0907563871301492 0.25676056644673 78 531
6377 786777 2 1 50 "IP" "RO" 0.224304543287079 0.472776551079125 0.208307667907409 0.437918374015751 0.359120851944104 0.42822262089003 0.378461143666301 0.454550222717405 0.509432395446003 0.432099614479589 0.533921067686023 0.457715774531385 0.617976279704146 0.435068924914092 0.679073672870205 0.476720132895321 0.656195621335236 0 0.556414221095353 0.426630567490542 0.00799421404037617 0 0.016188471534544 0.00843114139135129 0.254070161068539 0.389779252173578 0.352991699911301 0.328449316968181 0.0817400035558489 0.610220747826423 0.0744056074588019 0.236488974149926 87 524
6378 566793 3 1 50 "IP" "RO" 0.223371519451517 0.476139112227123 0.204190231341909 0.434397642925084 0.359310750801143 0.425471471488656 0.378911788346679 0.450853981280582 0.511298365157806 0.436590042636972 0.534741011752319 0.460930194395588 0.615762630596416 0.434986393780751 0.678134435239298 0.477018730412297 0.687146477499058 0 0.564976644004462 0.440349227794813 0.0112427453293516 0 0.00977060590311623 0.00738574588838277 0.206416046683526 0.390105565731462 0.323785186278485 0.301494457759424 0.095194730488064 0.609894434268539 0.101467563813937 0.250770568557381 89 291
6379 403882 4 1 50 "IP" "RO" 0.23418298236171 0.495197348434017 0.196464921070578 0.414865888249018 0.340059936303614 0.436077372934672 0.358518475878821 0.465594296925547 0.52884860348722 0.418891754103968 0.554438370292031 0.446119986794726 0.622251636980853 0.439621576232621 0.670335099866172 0.471961560779911 0.752913960834596 0 0.578826594452132 0.47956943175884 0.00299271592243649 0 0.00312560708542856 0.00219245542724892 0.185274898507162 0.430206789554302 0.328211653479107 0.304146170525674 0.0588184247358053 0.569793210445698 0.0898361449833326 0.214091942288237 83 528
6380 233314 5 1 50 "IP" "RO" 0.232221595001193 0.48838093432759 0.200876773254724 0.421831539273463 0.337585402824711 0.439239725382802 0.355914235834964 0.470651985592047 0.532161150480164 0.411918015571231 0.558887766508546 0.440658831430241 0.620634159104949 0.438309293455589 0.672916356280422 0.473802404046013 0.733664412794313 0 0.593087355652054 0.4784128055193 0.00601452519221863 0 0.0062241884434353 0.00439909731169838 0.20309538263774 0.378293375556336 0.313908098462644 0.291105127463067 0.0572256793757282 0.621706624443664 0.0867803574418662 0.226082969705935 88 289
6381 840174 1 0 60 "IP" "RO" 0.243084510833988 0.50837099800767 0.192274343262855 0.401742325634433 0.40350594101756 0.452165875364109 0.434029907411991 0.483272209706631 0.44655955867118 0.400609204747139 0.477265435467795 0.427546231902013 0.670920419024822 0.475332258708906 0.615858724972014 0.435412545872656 0.709594953279212 0 0.479265047489008 0.415763831667179 0.000165191425347008 0 0.000114453649274566 9.7757072398339e-05 0.290163484631528 0.99976534241115 0.520496000765161 0.583997589343916 7.63706639130595e-05 0.00023465758884962 0.000124498096556627 0.000140821916506867 85 3601
6382 363253 2 0 60 "IP" "RO" 0.240645219485855 0.497928614949724 0.199604493475904 0.41260246918688 0.396646973724499 0.454840732427385 0.428095321605362 0.488252104992858 0.45168075311371 0.394332763125823 0.483416232530155 0.422537172422606 0.666389072561796 0.47147256036279 0.622611251595671 0.439478080032984 0.612726683318059 0 0.478646547469239 0.382035250948462 0.00016445374383572 0 0.000156892389620846 0.000112187215514634 0.387010914289548 0.999764503494566 0.521071796110585 0.617703941216053 9.79486485565962e-05 0.000235496505433893 0.0001247640305556 0.000148620619970002 82 3601
6383 51516 3 0 60 "IP" "RO" 0.238042901049777 0.498245136899979 0.197223569145608 0.412277489505326 0.414278752828051 0.449157044164235 0.446458886077313 0.477514843571889 0.434466829923965 0.408419825190342 0.464746329354294 0.433355400877515 0.669760799545919 0.474029015347399 0.618666896702761 0.436845007354077 0.615451778617092 0 0.491794485969173 0.381888826427344 0.000183934229349345 0 0.000223015562650754 0.000139598339983627 0.384257717177496 0.999672170473722 0.507820293630755 0.617777293451509 0.000106569976062554 0.000327829526278346 0.000162204837420968 0.000194281781162688 85 3601
6384 391036 4 0 60 "IP" "RO" 0.241465577361672 0.502991213067937 0.195903046936269 0.40740181322253 0.40758254406967 0.451516002498567 0.441098912449952 0.482525342988712 0.438548983320192 0.401651483477611 0.470252566214297 0.428307557291163 0.671014850645791 0.475555463721193 0.61600328033517 0.435309071535759 0.631634848247488 0 0.46703310061823 0.382276006546751 0.000154965696825404 0 0.000136569547692688 0.00010116864224472 0.368081192838795 0.999535989764128 0.532701731029238 0.617391011528964 0.000128993216891498 0.000464010235872078 0.000128598804838443 0.000231813282040147 85 3601
6385 543226 5 0 60 "IP" "RO" 0.237310589181929 0.499583650575353 0.195355544886538 0.410914825505664 0.41418491180983 0.454931519268459 0.444836665699083 0.481699082430727 0.437088453955144 0.405903806097508 0.466229205502102 0.429212168815354 0.671868804721073 0.475251178815189 0.616851674912864 0.435584595569318 0.622335934973585 0 0.459708874708255 0.373524712952298 0.000201396639101795 0 0.000185473843949485 0.000133276751013753 0.377354002839182 0.999725747286492 0.539954202709119 0.62616730735042 0.000108665548130525 0.000274252713508372 0.000151448738676758 0.000174702946268308 84 3601
6386 10895 1 0.1 60 "IP" "RO" 0.23441431082888 0.487147761566558 0.204179210216707 0.423863076515645 0.424965353847468 0.437391405732925 0.460214251469262 0.46234472066895 0.419280728317663 0.425646163256383 0.450291499539457 0.449154259310711 0.665592690619076 0.469732009542079 0.62664265600373 0.441284543958647 0.511171079636757 0 0.365206541175662 0.299187162274335 0.000134279771527142 0 0.000108498888461808 8.27281655540813e-05 0.488468796286397 0.999719814328299 0.633905184484714 0.700304529389455 0.000225844305319154 0.00028018567170065 0.000779775451162211 0.000425580170656043 74 3601
6387 137007 2 0.1 60 "IP" "RO" 0.245060958747563 0.51094855473892 0.191600682904347 0.399035950283113 0.378661103079917 0.461057049670136 0.404485560217466 0.496906362927769 0.477486861351334 0.384068144661713 0.507298647852596 0.413479499890317 0.664920035122589 0.470902509267492 0.622378185910871 0.439817741391644 0.746907432737147 0 0.546278243517161 0.460063646358489 0.000206268870042148 0 0.000135924273450664 0.000121914516895007 0.252803803035099 0.999635315402747 0.453456119881686 0.539633403284096 8.24953577121204e-05 0.000364684597252607 0.000129712327701578 0.000181035840520478 84 3601
6388 835738 3 0.1 60 "IP" "RO" 0.235788750259513 0.491328699946601 0.20156090805891 0.419485517477112 0.414600002742405 0.442888905903149 0.445750314275102 0.468966631240918 0.436408595940232 0.418488759081361 0.46538452717943 0.44232958727846 0.66453320458229 0.468565299832081 0.629009585569707 0.442526515709964 0.563164922805658 0 0.407482991362092 0.334144856171928 0.000164378458482827 0 0.000153701233752226 0.000109109840885751 0.436554076182192 0.999723546700169 0.592153777425034 0.665548185637334 0.000116622553667129 0.000276453299830617 0.000209529979122212 0.000197848349852225 85 3601
6389 228255 4 0.1 60 "IP" "RO" 0.237359920188881 0.499773882773519 0.195218042824269 0.410656031904804 0.395069346336848 0.454817691067024 0.420501414453572 0.483421376350587 0.46427853199177 0.402827649792287 0.49086468372299 0.427379790328496 0.662303438890817 0.467742353714089 0.628771133716298 0.443130507032582 0.637256354896476 0 0.475178225495548 0.388521606237637 0.000144222801967405 0 0.000117517710472894 9.13375874634892e-05 0.362490716099964 0.999762066121641 0.524565259463551 0.611228789762271 0.000108706201591624 0.000237933878358731 0.000138997330427984 0.000158266412628689 86 3601
6390 760092 5 0.1 60 "IP" "RO" 0.235784702205134 0.502972463527926 0.191031599748841 0.407127699623898 0.37774190206717 0.466011837516182 0.396978605323036 0.495065593407882 0.493246623198803 0.391694688929618 0.515648781311742 0.41544792910738 0.65766157199681 0.464675377356196 0.633502255813052 0.446418460829557 0.723696250715497 0 0.514404762632505 0.437309826669637 0.000250794957738165 0 0.000201039037670809 0.000159544924786332 0.275977884838674 0.999766447384118 0.485267677253307 0.562390869961026 7.50694880911274e-05 0.000233552615881704 0.00012652107651757 0.000139758444550051 88 3601
6391 798096 1 0.2 60 "IP" "RO" 0.232439641237685 0.488628335177036 0.201042785980487 0.422097753025889 0.39762514700694 0.450895183152552 0.423423760093186 0.478137616921654 0.463125664612352 0.408992390012328 0.489146114738475 0.432957820598453 0.656699806317431 0.463220364066929 0.637101813292828 0.448255638207173 0.579331001397967 0 0.422029595450004 0.347843814450298 0.00014054287991377 0 0.000109386229453131 8.67791662777753e-05 0.420417968840567 0.999728613243912 0.577701657795605 0.651892855169951 0.000110486881553185 0.000271386756088216 0.000159360524938385 0.000176551213472551 84 3601
6392 600549 2 0.2 60 "IP" "RO" 0.233615610471204 0.493206377370719 0.198005555555962 0.417436291727174 0.39667907747317 0.451626804504831 0.421785055251504 0.478698017960673 0.464452908418495 0.408755171417871 0.489959622317029 0.432375682594255 0.657768551460205 0.464269892324879 0.634609595474145 0.446895591544057 0.590775817728655 0 0.423553591990587 0.352745073833168 0.000138645929713072 0 0.000101251217610364 8.34158507140502e-05 0.408970936609321 0.99969148738784 0.576164341729218 0.646974910283456 0.000114599732310716 0.000308512612160474 0.000180815062585194 0.000196600032661848 85 3601
6393 546327 3 0.2 60 "IP" "RO" 0.239450949338698 0.507370177017449 0.190270949312745 0.40291491918177 0.385623421412131 0.458613912814923 0.409395660429967 0.488241852580641 0.477084763515118 0.397461422957461 0.503234188872255 0.422613542316301 0.661569616452225 0.468190815282432 0.627544042549034 0.443074999335392 0.703835995043316 0 0.451088250891236 0.407436896720783 0.000160603621075781 0 0.000125490452081069 0.000100743685636296 0.295930323251552 0.999731460346331 0.548645995704851 0.59230800440993 7.30780840561522e-05 0.000268539653669017 0.00014026295183224 0.000154355183649802 86 3601
6394 279680 4 0.2 60 "IP" "RO" 0.241983693865021 0.50753788796717 0.192148079977716 0.4026557877346 0.352435965589066 0.467546168066397 0.372642350843976 0.504120761533714 0.513439953362338 0.377367750377408 0.540049838359129 0.406350810892217 0.651974760692752 0.461445220737122 0.637551931847589 0.449676187906015 0.714271369070162 0 0.506254587340121 0.440783096243792 0.000187175799053306 0 0.000107677445474406 0.000106662551829427 0.285469828915673 0.999763973976974 0.493522894692761 0.558977318660162 7.1626215111246e-05 0.000236026023026179 0.000114840521643467 0.000132922544216063 80 3601
6395 420559 5 0.2 60 "IP" "RO" 0.242329093254362 0.509874243527191 0.190449206182102 0.400232024501994 0.376738501808109 0.455648394929624 0.399798637524596 0.486849877561314 0.485561653755592 0.397385388682603 0.512258284788647 0.423849890687421 0.658522541623228 0.465387895476774 0.631922727401199 0.445571707208534 0.708286076560666 0 0.486047705383978 0.424369845895447 0.000248723839248434 0 0.000164711529681913 0.00014697118577527 0.291395816916496 0.999696831357183 0.513677202374213 0.575331206911438 6.93826835895844e-05 0.000303168642816877 0.000110380712127874 0.000151976007339984 80 3601
6396 146473 1 0.3 60 "IP" "RO" 0.236761225728383 0.501713125107859 0.192933468380617 0.408465978183752 0.363304680219394 0.464446650401615 0.381734920117572 0.495440773174056 0.50874996597518 0.389768779586281 0.531018664179716 0.415105160962089 0.650636891038887 0.459304959301751 0.642192841161347 0.451865393569391 0.702657607209368 0 0.492346696737154 0.426382959352455 0.000182170431848091 0 0.000114029402049758 0.000105736789505826 0.297088966992235 0.999723679721348 0.507401470245033 0.573357594542953 7.12553665492258e-05 0.000276320278652231 0.000137803615763242 0.000153709315086201 82 3601
6397 576569 2 0.3 60 "IP" "RO" 0.232994865566337 0.484107151907405 0.205813491621736 0.426860386581461 0.403999296753572 0.445885580159086 0.430709957743646 0.474041767582973 0.454080651069951 0.412064836558686 0.480923955721505 0.437168179227196 0.657937304022666 0.462850320523252 0.638886235436054 0.448430117676672 0.523818374853213 0 0.402068823269545 0.320024175104095 0.000175712858268762 0 0.00010032597361151 9.56878076097052e-05 0.475831151448732 0.999514806224781 0.597659685463842 0.679610173852148 0.000174760839785593 0.000485193775219352 0.000171165293001024 0.000269963236147521 81 3601
6398 176796 3 0.3 60 "IP" "RO" 0.238123235854758 0.498610160370823 0.196933868403149 0.411745337240858 0.388112970435853 0.453509382385579 0.410766894951425 0.482355590802235 0.476017362365988 0.403501644236328 0.501097773553696 0.428518070649314 0.658934412265474 0.463754154524194 0.636693371704307 0.447285939173209 0.667622574544559 0 0.468239159625763 0.39899508108604 0.000301063555968858 0 0.000143998576834097 0.000156954401198442 0.331968842361145 0.999733933446738 0.531421530691245 0.600662816838492 0.000107519538327073 0.000266066553261509 0.00019531110615709 0.000185147674269323 84 3601
6399 234528 4 0.3 60 "IP" "RO" 0.238069928810239 0.494791999010906 0.200322681413285 0.415735793720195 0.391746098327853 0.445656562310197 0.418101162776413 0.476073834300419 0.465200929463536 0.408020660240291 0.493643294818504 0.435042102655471 0.656771259129264 0.463011087926889 0.636933476265198 0.448120809782303 0.650276400075972 0 0.411194779323659 0.372407085441288 0.000140274630412982 0 0.000103042658074961 8.51783835386598e-05 0.34949244582097 0.99976360635195 0.588552121546783 0.627352759465503 9.0879472645226e-05 0.000236393648050409 0.000150056471482387 0.000154976709670524 85 3601
6400 308263 5 0.3 60 "IP" "RO" 0.233976254656499 0.495019813432111 0.196638863704696 0.415538818049181 0.394396505673946 0.457045099184695 0.414338690300979 0.483541608178221 0.474895024772811 0.404649976224888 0.496888146043566 0.427390008481616 0.659697057085819 0.464034970567593 0.636411364203545 0.44687848966593 0.618256525130915 0 0.433599219736874 0.366409264258444 0.0027596229981914 0 0.00373184760956232 0.00225372392969139 0.37870753954805 0.998145615652216 0.562502304785814 0.63061782213065 0.000276312322843403 0.00185438434778378 0.000166627867749603 0.000719189681214534 84 3294
6401 77088 1 0.4 60 "IP" "RO" 0.230565306857625 0.480832970830212 0.206512171931033 0.430200434750334 0.407432872159277 0.441583143920978 0.431506829829476 0.466417446284482 0.455969699226483 0.422185544166051 0.479917082302065 0.444998700744786 0.655073314897753 0.459444813011192 0.6455897936273 0.451855001393034 0.526394861194924 0 0.359581346646192 0.304893979572833 0.000122053155178122 0 0.000103013030489099 7.72963331249804e-05 0.473296679130856 0.999251041639303 0.640145488752849 0.694670995594307 0.000186406519041887 0.00074895836069723 0.000170151570470321 0.00035772849973476 83 3601
6402 322376 2 0.4 60 "IP" "RO" 0.230111109644009 0.484263506778286 0.202953205559547 0.426560553600149 0.399663047071907 0.445976965571971 0.421822241365906 0.471938277048637 0.466821435959367 0.41592793014882 0.490003620728656 0.439173355879805 0.652931115965948 0.459189053146998 0.64432788861364 0.452072468710189 0.597771842298462 0 0.431868109916024 0.355934364295284 0.000572710964970514 0 0.000124878158538376 0.000242758234913008 0.401551418570138 0.999771262718434 0.567862487241202 0.643666394752602 0.000104028166429428 0.000228737281566268 0.000144524684234839 0.000156482717201443 86 3601
6403 702948 3 0.4 60 "IP" "RO" 0.238115715922956 0.501278529782386 0.19456976738633 0.408877037259602 0.327844864474966 0.4700665152686 0.343547039809001 0.508034666401002 0.546864036330137 0.372760766641422 0.570698979932673 0.402352713975309 0.637071405794739 0.450880753784895 0.654382168872109 0.460718379157146 0.73294081643533 0 0.487979524280295 0.447041030856376 0.00016795442781792 0 0.000145833161807368 0.000114778124290232 0.266829771254919 0.999739379299273 0.511750288718461 0.55270637573222 6.14578819322955e-05 0.000260620700726806 0.000124353839436998 0.000137815287113798 80 3601
6404 500183 4 0.4 60 "IP" "RO" 0.230541388021504 0.48212124608324 0.20530715592685 0.4287737457243 0.379984504625519 0.452388708034892 0.401767079498294 0.48321017796057 0.48511667377181 0.401323208675977 0.510154140772655 0.427760824377038 0.64672799435171 0.455632569010177 0.648527097150743 0.455636465737995 0.575943361116273 0 0.436458075973588 0.354884390339742 0.000180302660366219 0 0.000152825230253817 0.000116710972060205 0.423769342927462 0.999632677233198 0.563256859083827 0.644805089923398 0.00010699329589909 0.000367322766801727 0.000132239712331104 0.000193808764800051 85 3601
6405 660010 5 0.4 60 "IP" "RO" 0.236087520337627 0.491803156949317 0.201235711918422 0.418850013607773 0.393957191697901 0.448834303580754 0.416880779803624 0.477220004808859 0.469291127204384 0.408783205959226 0.494527047088885 0.433974459164886 0.657483267976955 0.461914719175139 0.640272878500228 0.449176442786002 0.610801094893488 0 0.385826076105392 0.348316963429943 0.00084648105554297 0 0.000391772852734833 0.000434192710400099 0.388215475432584 0.999324373531412 0.61359540561164 0.650930859795754 0.000136948618385043 0.000675626468588149 0.000186745430232944 0.00031798406390306 84 3601
6406 655787 1 0.5 60 "IP" "RO" 0.241853900401364 0.499105974107279 0.199476398479221 0.411286269154087 0.388436502693407 0.439015019932292 0.414808933567948 0.471189260079177 0.467869803961276 0.410835434621504 0.497153655035958 0.440099031339506 0.655579661714213 0.461950277281032 0.638829017770612 0.449263114802587 0.659607784001642 0 0.395357025226458 0.372680559206238 0.000279515727503122 0 0.000100460978704593 0.000135542112729622 0.340038944693529 0.999693745333243 0.604387004187522 0.627012807712214 7.37555773252563e-05 0.000306254666756559 0.000155509607315376 0.000171090968819032 87 3601
6407 76675 2 0.5 60 "IP" "RO" 0.229628167858438 0.475820875520508 0.210321070185199 0.435267096046343 0.403963863421705 0.438138304646357 0.428451606171197 0.464582018727345 0.458037740072861 0.422391520020227 0.483180504152543 0.446840142034933 0.65067925189247 0.456202899331384 0.650535700231743 0.455186788869168 0.516853575301586 0 0.362965411269988 0.303105009220395 0.000128531285380016 0 0.000138389405799901 9.15315704048224e-05 0.482897474539841 0.999741875345428 0.636713509656447 0.696618951097844 0.000120418873192674 0.00025812465457229 0.000182689667765588 0.000184508111356866 87 3601
6408 723353 3 0.5 60 "IP" "RO" 0.234890084138349 0.489943534967341 0.201820386435249 0.420549402277338 0.358862303921264 0.460210682385123 0.376493362853167 0.49408703758205 0.512221601699709 0.388688658031265 0.535691677113254 0.416613299161774 0.644426577291542 0.453487647974832 0.652275516300736 0.457641900822334 0.651873570203236 0 0.466474133379554 0.399352565636254 0.000165892690499581 0 0.000167896972116332 0.000118966737222918 0.347855763117477 0.999703353195352 0.533197323241478 0.600348907592315 0.000104773988787217 0.000296646804648085 0.000160646406851645 0.0001795600342082 83 3601
6409 338227 4 0.5 60 "IP" "RO" 0.230366748330924 0.478175722847296 0.208848416049123 0.432967250848515 0.402381735150857 0.440488649496535 0.426495361153831 0.467801380785215 0.459455786754458 0.418769319681707 0.484499152021374 0.443661746069071 0.65180194065462 0.45742125573409 0.647960969267205 0.453785055625977 0.498975281879073 0 0.34981943056071 0.292843545191391 0.000146823552217028 0 0.00013190015590178 9.59172222021321e-05 0.500314483980324 0.99725803088539 0.64983597968556 0.705934331377954 0.000563410588386507 0.0027419691146103 0.000212689597829079 0.00112620620845342 83 3601
6410 324247 5 0.5 60 "IP" "RO" 0.237736586288752 0.501823314371604 0.19382687068873 0.408518223433523 0.350036123950027 0.462333714806591 0.367432862160073 0.495319774331349 0.524325244574667 0.388554076125687 0.547483297083415 0.415438262564731 0.643921505667061 0.454647273947368 0.650266531038907 0.457368374271052 0.695864815058534 0 0.449918431114979 0.413371325369307 0.00015359427959421 0 0.000122160126319254 9.93522847352734e-05 0.303911440790144 0.999766189137739 0.549808723520705 0.586384678622366 7.01498717276994e-05 0.000233810862261028 0.00015068523799691 0.000144643723591523 90 3601
6411 838095 1 0.6 60 "IP" "RO" 0.238024913777925 0.498324527655678 0.197118062059527 0.412080182756059 0.353644000802722 0.457525994998341 0.369886778782345 0.490258374774043 0.520359183264293 0.393281137947803 0.54236361221771 0.420612157244121 0.643609911678457 0.4527163128749 0.653938222665575 0.458463260718966 0.682725686150807 0 0.434245880465622 0.401461389930434 0.000172273104666077 0 0.000123601061925255 0.000106226510168779 0.317008631235646 0.99972682975259 0.565476169191036 0.598266492178801 9.34095088818303e-05 0.000273170247410427 0.000154349281416435 0.000165891380596352 87 3601
6412 45889 2 0.6 60 "IP" "RO" 0.234586219389371 0.496041163911935 0.196382741873118 0.414383473511919 0.32823842169433 0.46139734257272 0.34156088470488 0.495044047390387 0.551951856325315 0.388070612412746 0.572737971057065 0.415748228824218 0.629404101522896 0.443993921191397 0.666393976242149 0.467853314714994 0.686821154339123 0 0.428025296628727 0.406541768585894 0.000270662979354806 0 0.00018311089950335 0.000165418723151575 0.312831630955904 0.999722687385889 0.571648177494955 0.593137503611656 7.6551725617854e-05 0.000277312614111479 0.000143414976815251 0.000155309079298957 84 3601
6413 497829 3 0.6 60 "IP" "RO" 0.237659977930756 0.485699924272451 0.208303085495784 0.424943202516672 0.34022021416491 0.456781844177948 0.360222949883449 0.497689379471172 0.524063454356789 0.379517380677911 0.553007639389507 0.412925284501778 0.636161007102185 0.448285428447868 0.660093503013134 0.463204362820372 0.636278610656423 0 0.465125715279453 0.399449076022431 0.000202448663618135 0 0.000128545299573036 0.000120219045588946 0.3634332931377 0.99976531809613 0.534605298055335 0.600284385712652 8.56475422586692e-05 0.000234681903870392 0.000140441365639507 0.000146319219327998 86 3601
6414 399374 4 0.6 60 "IP" "RO" 0.233607045035504 0.489560947180361 0.201294921445465 0.420953050610467 0.352898157866436 0.461061816463473 0.368884134870911 0.494946407971299 0.521643476876 0.388034272889261 0.543587823869172 0.415761410271906 0.640587032200459 0.450998711764166 0.656133796328095 0.460238050063724 0.652641826485502 0 0.451400248738869 0.395376096995764 0.000191513910206486 0 0.000126892677363938 0.000114044758758787 0.347073031262819 0.999752230532041 0.548269967273538 0.604333560363505 9.3628341472761e-05 0.000247769467959205 0.000202891310229066 0.000176297881972265 83 3601
6415 256258 5 0.6 60 "IP" "RO" 0.231228209946119 0.479106473056234 0.208777550937628 0.432048662940761 0.380437059369944 0.435116856477302 0.40261755682203 0.463248454075236 0.484994704973817 0.4222303452633 0.510150087275138 0.448455963001924 0.639005167869741 0.44825713823112 0.662390076056187 0.463627705638345 0.49488773139366 0 0.302580751879917 0.279904610898864 0.000240338400699786 0 7.57291041618928e-05 0.000111807247806009 0.504723990365946 0.999742713238994 0.697128045368631 0.719779656992212 0.000147939839694098 0.000257286761006076 0.000215473647289952 0.000203924861117979 86 3601
6416 802534 1 0.7 60 "IP" "RO" 0.234882677601122 0.497579662537585 0.195001587840297 0.412635004924641 0.325688842009536 0.468867906215 0.337150164142188 0.502591527368737 0.558630643399795 0.381288083135859 0.576681775100883 0.408080392477306 0.63216105171339 0.445276702419472 0.664960951108124 0.466311334691068 0.710636050408621 0 0.437584173317567 0.419399970693267 0.000283198329601468 0 0.000133313732456251 0.000152174370315941 0.28898113404962 0.999499300074836 0.562079501913839 0.580202341061534 9.96172121574466e-05 0.000500699925164288 0.000203011036138096 0.000245513874883407 68 3601
6417 614600 2 0.7 60 "IP" "RO" 0.235914545167735 0.494814621368589 0.198577542268402 0.415661493400903 0.356633964547019 0.454350436892119 0.373353023506911 0.486288595180897 0.517272272899344 0.397696262153298 0.539224280454158 0.424791734194541 0.641406745887304 0.451304789815436 0.656061809794724 0.460079848395602 0.653106168771818 0 0.394365282372362 0.375176485121284 0.000167992519989582 0 0.00012027626857601 0.000103099030720376 0.346608911019321 0.999762978712221 0.605288413085086 0.624530840136456 0.000116927688870863 0.00023702128777904 0.000226028273976329 0.000189575711538894 79 3601
6418 152320 3 0.7 60 "IP" "RO" 0.230345276301772 0.488448386796616 0.199528433416498 0.42213349893224 0.323297619971318 0.470022971511384 0.33505429034937 0.505356129308182 0.560327280228163 0.377756107469336 0.57874723505464 0.405296615267042 0.627005572043123 0.44246978819044 0.668570127265248 0.469223791765731 0.619292959503696 0 0.427561377922657 0.38148694902022 0.00018804772685088 0 0.000182879999550529 0.000135339471994679 0.380426750551347 0.999675631029365 0.572119532242678 0.618206588751518 9.22422181058774e-05 0.000324368970635064 0.000136209835115047 0.00017112275626823 80 3601
6419 62836 4 0.7 60 "IP" "RO" 0.225515318793253 0.473504221814249 0.208712873712569 0.437578819587257 0.364458041466427 0.45334757063894 0.378927291323222 0.481088621090563 0.51425134168755 0.405924077842378 0.533164576727586 0.430215156087483 0.634418124845937 0.444259280933507 0.668800583477534 0.467242899596507 0.520281067759732 0 0.357022276296142 0.309137848900104 0.000128545288833712 0 9.36617988267808e-05 7.83022774351232e-05 0.479439152030571 0.99932491023899 0.642681704020989 0.690459981895892 0.000151234920862971 0.000675089761010524 0.000202357884042544 0.000323866926569346 80 3601
6420 591111 5 0.7 60 "IP" "RO" 0.233110225865609 0.489418229067337 0.200826554109848 0.421049249552112 0.343631675201188 0.454672402436448 0.358035256860932 0.486617820886411 0.534406447422579 0.397240958328605 0.5552436038104 0.424450188015175 0.632262264684427 0.444556688927515 0.66665025698544 0.467054575002228 0.663030516485625 0 0.395733088422914 0.38153210174632 0.000217737994462753 0 0.000142857771529307 0.000129869778397183 0.336675309520917 0.999749957905685 0.603962127688998 0.618182387494716 7.64359989952432e-05 0.000250042094315152 0.000161926116558895 0.000155640980566473 82 3601
6421 270803 1 0.8 60 "IP" "RO" 0.234112906584629 0.488035137172359 0.203136616881423 0.422542080629131 0.32458728801897 0.460089642184446 0.338025369067354 0.495264859534307 0.554575645676474 0.38656563338049 0.576169900927424 0.415586209005826 0.626451371686337 0.440424093193126 0.673707256409905 0.47145169535004 0.6778862434094 0 0.42079068642029 0.401619209709549 0.000171808270692882 0 0.000148810561600634 0.000117008923432727 0.321855014347102 0.999723097224903 0.578903462507686 0.598100127864117 8.69339728046846e-05 0.00027690277509716 0.000157040510423692 0.000163653502902106 82 3601
6422 799222 2 0.8 60 "IP" "RO" 0.23158597076353 0.481733920859551 0.206708460195811 0.42899705759553 0.346919249671264 0.454383292168537 0.362126224363237 0.488415990934434 0.528297533276421 0.394144252716957 0.549935103956359 0.422719654182836 0.632237241683431 0.443991760486206 0.6679293531925 0.467322798309705 0.611376868247132 0 0.438446411468836 0.376409532945186 0.000162265269522742 0 0.00018962104360491 0.000125831333679889 0.386277470569444 0.971196128863872 0.558558594053263 0.613495385660633 0.00218339591390151 0.0288038711361279 0.00280537343429534 0.00996925006050119 85 1729
6423 82473 3 0.8 60 "IP" "RO" 0.227931103054431 0.482197188426978 0.203054708306488 0.428678656519617 0.364052863948199 0.447131799106355 0.377743100069145 0.473148774463532 0.516953224428359 0.41498577044523 0.534460891755618 0.438289165977794 0.633523434581708 0.443920390808938 0.669024205743283 0.467598188868732 0.567728833301602 0 0.341179058532948 0.320950370705283 0.000159283367410496 0 0.000100806599376847 9.18226400155221e-05 0.431997978553304 0.999718673705698 0.658501612304796 0.678757921085065 0.000113904777683841 0.000281326294302111 0.000218522562880066 0.000199885569636998 83 3601
6424 409196 4 0.8 60 "IP" "RO" 0.232808550596844 0.486680473803673 0.203314257746262 0.423849510826027 0.317980330026284 0.460321902569755 0.331172483711589 0.498249863499053 0.560222250580629 0.381803037629366 0.582427534684124 0.412597964175589 0.621959666894864 0.438696785587638 0.674326901851259 0.472965002362196 0.665055868492575 0 0.412810802476551 0.395102751363368 0.0001836325452107 0 0.000151522924358866 0.000122721788245128 0.334663043619626 0.999600419482446 0.586865962249221 0.604569077993445 9.74553425883335e-05 0.000399580517553942 0.000171712349868385 0.000205448854941436 81 3601
6425 869530 5 0.8 60 "IP" "RO" 0.2205104282772 0.456554209910237 0.220316048847654 0.455131375985286 0.390205279436995 0.436630146237341 0.407945860898332 0.462486975219345 0.48300226722724 0.42507126333616 0.503434446639274 0.449174169228245 0.633928141114368 0.442157146544648 0.674352814129354 0.469429118080713 0.412550568185262 0 0.321975348981514 0.252783072595815 0.000151209312578813 0 0.000214615316828206 0.000125672047637132 0.585309731827015 0.995872000835818 0.677408505748341 0.744977220809754 0.00198849067514408 0.00412799916418223 0.000401529953316568 0.00211403454679402 86 1015
6426 189972 1 0.9 60 "IP" "RO" 0.231036152725443 0.493533582421956 0.195653192754721 0.416894421557358 0.283497330866635 0.473702176337392 0.291781418775345 0.5117694626528 0.607645369732912 0.370228157287461 0.623587948416333 0.398879435860314 0.609635906327457 0.431699816483262 0.684589956264907 0.480467088137539 0.685291938009986 0 0.40800877727759 0.40945786644607 0.000154750198995783 0 0.000113268308000321 0.000100471550984775 0.31446840172087 0.999752831508115 0.591613568353712 0.590248304481084 8.49100701488102e-05 0.000247168491885158 0.00026438606069807 0.000193357521861637 73 3601
6427 610735 2 0.9 60 "IP" "RO" 0.229424204533546 0.48250968165698 0.204394870291554 0.428207523973152 0.300096296470043 0.463181126248902 0.310520837798242 0.499753476606044 0.586080222412985 0.381821738226898 0.604951283662918 0.41121066786497 0.611062915893018 0.430635860268763 0.688345850611495 0.481761435856824 0.625154009369862 0 0.380716714147174 0.372259832118808 0.000850314554311312 0 0.000166683697950906 0.000376099914939739 0.372587364995424 0.989936923247463 0.618339996206958 0.623943992327985 0.00140831108040266 0.0100630767525367 0.0007766059479169 0.00342007563826673 86 1010
6428 250528 3 0.9 60 "IP" "RO" 0.224550505896919 0.472157941480459 0.209839382833739 0.439096228565979 0.331855662223037 0.458593749339359 0.344498842186902 0.492549949887541 0.550560209859397 0.390935826320371 0.569177968440525 0.41851346937126 0.619775211678117 0.436134194861225 0.680587400923623 0.475875543626925 0.559148498259417 0 0.402045100301098 0.346301472021815 0.000236379101573113 0 0.000187590227147392 0.000152802700627948 0.440464527006284 0.999758958923686 0.597413276482032 0.653296017059562 0.000150595632725558 0.000241041076314267 0.000354032989722587 0.000249708217995006 84 3601
6429 725884 4 0.9 60 "IP" "RO" 0.221924107777253 0.470387326760132 0.208773586201569 0.440882243622257 0.327925974613192 0.466910179570516 0.339021325498769 0.500810750286997 0.557895981140998 0.383252246116794 0.574766021388071 0.410007750034746 0.619342184869107 0.436465135810961 0.679347699830465 0.475502031130092 0.576678972062665 0 0.447701398088336 0.369710671444986 0.00014359281765964 0 0.000153760535990174 0.000107676979550643 0.423073328767416 0.999763813394192 0.551947828667357 0.63000673496816 0.000104106352258713 0.000236186605807624 0.000197012708316909 0.000174916607302877 85 3601
6430 116860 5 0.9 60 "IP" "RO" 0.233130387592972 0.495383727611581 0.195813475312838 0.415005163061572 0.300376622580991 0.470583004699384 0.308997143664133 0.505826291475711 0.588747110649313 0.377078438466163 0.60477447322211 0.405021404223598 0.61861020123316 0.436259540672177 0.678726249870576 0.475421560577082 0.702060169777805 0 0.407194809353261 0.41116594619037 0.000493476785348154 0 0.000152551286489567 0.000239299981767159 0.29654501649824 0.992449279001519 0.592337609679173 0.586194897009297 0.000901336938606771 0.00755072099848117 0.000315029681075929 0.00239985681856572 84 1247
6431 260710 1 1 60 "IP" "RO" 0.225501260637851 0.47883079063363 0.204930611175957 0.432120610445628 0.247965113633939 0.47294378420223 0.256369384326088 0.519541499606248 0.642315277677246 0.3565773696877 0.662871765872106 0.390955185656971 0.585955709555936 0.417991007133424 0.70437693485843 0.495581852900323 0.674914463155717 0 0.426356070658859 0.422079534251147 0.00490889577322388 0 0.00206670391593042 0.00266483532002198 0.319105243132792 0.97959060035413 0.570525789384034 0.569736974557912 0.0010713979382674 0.0204093996458698 0.00105143604117706 0.00551865587091939 77 896
6432 163428 2 1 60 "IP" "RO" 0.221642748744454 0.47474144317669 0.204875758952209 0.43657811007755 0.245053336525656 0.475554251709089 0.251956518815499 0.514823697169152 0.65352917378842 0.366955326481002 0.668366393317292 0.395907829523766 0.581946542861826 0.413106703654579 0.71511800908692 0.501053450461836 0.64572300881088 0 0.379234095505154 0.391907508528437 0.000308259601780905 0 0.000289264337329006 0.000230015849222341 0.341239683019496 0.86911476123367 0.611270384011545 0.56942758484967 0.012729048567843 0.13088523876633 0.00920625614597224 0.0384348907726698 80 2205
6433 209307 3 1 60 "IP" "RO" 0.223116311770331 0.479177893720401 0.202395360836099 0.432077870565854 0.23423495076588 0.481630770657449 0.23990684111406 0.523719084012407 0.666491355323496 0.356272326408675 0.681227422661069 0.386799318394412 0.581049172481995 0.413657456937147 0.713777201702184 0.500671851145798 0.686665909207921 0 0.395630135637642 0.417569420528327 0.000892816516378987 0 0.000152658780003492 0.000397659604635632 0.312334217316708 0.99966572068612 0.603769610784107 0.581738737055758 0.000107056958992034 0.000334279313880053 0.000447594798247612 0.000294182811279299 87 3601
6434 523982 4 1 60 "IP" "RO" 0.226882355698347 0.478838921568664 0.205308954676524 0.431833284722838 0.283441308228609 0.465713859231713 0.292941858084519 0.50416356523026 0.604140539984496 0.376229175028143 0.623287106641047 0.406697748340599 0.601459939428509 0.425094964584518 0.695493812182843 0.487500597910283 0.62293678133023 0 0.413961345272357 0.387516264573585 0.000548369422728987 0 0.000233962326012822 0.000291861438926146 0.372626215095753 0.974162960070765 0.584129626132211 0.603625430889254 0.00388863415128757 0.0258370399292353 0.0016750662694191 0.00856644309823456 78 2929
6435 575349 5 1 60 "IP" "RO" 0.219299240816633 0.463525729847095 0.21284508125603 0.447691667901084 0.296260202839359 0.462354704241928 0.305921062889445 0.499454521044152 0.592361700053137 0.382005845355902 0.610268103844553 0.411668532440789 0.598606694357276 0.422792687651951 0.700028853960549 0.490058264005791 0.583232075049108 0 0.391734080425678 0.35867183186788 0.000452718876642119 0 0.000200569543324172 0.000239393137341956 0.415521464582865 0.993528789469401 0.607755650449426 0.638994217516081 0.000793741491384633 0.00647121053059923 0.000309699581571286 0.00209455747869734 86 1485
6436 782512 1 0 70 "IP" "RO" 0.23699002425697 0.504192577547481 0.191098881404712 0.406096157541591 0.400528052717707 0.460415133496031 0.42821203481994 0.488168163744859 0.456149313551627 0.399246392318991 0.483212503575834 0.422482571988576 0.667461617363839 0.473283863816617 0.618796734340021 0.437513106083944 0.659555785758939 0 0.505209090304486 0.405517866175265 0.000167248517334612 0 0.000135252909843039 0.000105282499753675 0.340178306597823 0.999713517569418 0.494494530425943 0.594199493472367 9.86591259031038e-05 0.000286482430582518 0.000161126359727942 0.000177357852614491 86 3601
6437 636884 2 0 70 "IP" "RO" 0.238467827492628 0.505885927387578 0.190857981476749 0.404388555353068 0.400701718140035 0.460713452601022 0.427285674546314 0.489149924442128 0.45746186301336 0.397735669651668 0.483837578715363 0.421512902229322 0.669175412863156 0.473843569774585 0.618456747809263 0.436852138080523 0.671870350094692 0 0.505276270596777 0.410247737260801 0.000173529316517529 0 0.000156674768330266 0.000114923228775938 0.32786713978861 0.999749517033692 0.49442102382586 0.589479645916896 8.89808001808564e-05 0.000250482966308349 0.000146030809032326 0.000157693593527384 84 3601
6438 65913 3 0 70 "IP" "RO" 0.245173285773213 0.515723915207828 0.187575712199377 0.394268578542852 0.378343164927744 0.459713046330424 0.405050797080251 0.493593828269002 0.477791436687796 0.389018291835898 0.508051096684896 0.416936884526775 0.664201391402297 0.471496680405957 0.620980576461224 0.439713089488455 0.745860514699617 0 0.540494997189142 0.458027609530794 0.000246212833185803 0 0.000130132957849617 0.000134586454009361 0.253733540358574 0.999220389003549 0.459267398990217 0.541515548002597 0.000159732108623206 0.000779610996451384 0.000107470862791852 0.000322256012599576 88 3601
6439 567914 4 0 70 "IP" "RO" 0.236869651597153 0.499034545425768 0.195412172094652 0.411425017123822 0.404906796498915 0.454569124028727 0.434734959488624 0.482505750912543 0.447746490542649 0.40400581624549 0.477038224852738 0.428245570689949 0.666607611860974 0.472010710083356 0.621288325488721 0.438990784254582 0.629966323616309 0 0.494260053665848 0.390123073118109 0.000162748930684449 0 0.000210472551721352 0.000128926108603031 0.369680724352917 0.999770512106738 0.505338282643059 0.609545381794662 0.000190203100089583 0.000229487893262385 0.000191191139371721 0.000202618978626102 88 3601
6440 877443 5 0 70 "IP" "RO" 0.238713148781681 0.503898923977878 0.192904276158495 0.406494647648652 0.396455960891444 0.457849399252369 0.424740754873231 0.487789097417896 0.458759690107387 0.398084299490451 0.486585112304684 0.422986705341912 0.665865828853587 0.471947350437935 0.621326270957414 0.438892764287582 0.663421900139402 0 0.482243599531192 0.400542652953463 0.000205305563056213 0 0.000196363317021614 0.000140073192624909 0.336272325796403 0.999690574639705 0.517438329390952 0.599146261053056 0.000100468501138061 0.000309425360294562 0.000121707760834279 0.000171012800856346 84 3601
6441 712220 1 0.1 70 "IP" "RO" 0.242197897811769 0.508747378368266 0.191259691089568 0.401363316380893 0.384044479082828 0.460239963195713 0.408807837522454 0.491956264602923 0.475927544303738 0.392277449864457 0.50338387501563 0.418723809117604 0.664340118951039 0.469828580169843 0.625362188173666 0.441168669500825 0.716189623772058 0 0.488215469801466 0.426263484934273 0.000196922728196681 0 0.000225847675815747 0.00014872533870869 0.283520649022701 0.999684341798079 0.511414571285867 0.573411524728757 9.28044770439137e-05 0.000315658201921054 0.000144111236851213 0.000176264998261465 88 3601
6442 342107 2 0.1 70 "IP" "RO" 0.23368000234354 0.489317343216674 0.201470038468147 0.421479886639256 0.40750146063642 0.451610010616637 0.435394946078495 0.478469185154605 0.448653231433442 0.409083424876509 0.475890932854565 0.432636351383893 0.663235737970068 0.467608007442941 0.630338366623123 0.443464099139079 0.568410325429252 0 0.419296838758435 0.341155147309115 0.000138623029227317 0 0.000115830897850289 8.78045048934792e-05 0.431349480746199 0.999739031898104 0.580461727041267 0.658597780977733 0.000101570795321762 0.000260968101896215 0.000125603302447469 0.000159267208257889 86 3601
6443 53620 3 0.1 70 "IP" "RO" 0.237696586061824 0.499432449813946 0.195989708802222 0.410994107863264 0.398798492206841 0.453045398975347 0.428109738744253 0.482618523907925 0.456534835942565 0.403072758470801 0.484680766775136 0.428203472049677 0.663618531652918 0.469841815446436 0.625793506008905 0.441517359443997 0.673162896164498 0 0.469826607363176 0.399051449452918 0.000176574406591239 0 0.000100781625356267 9.70332132329731e-05 0.326572189713812 0.99973433834347 0.529926102813222 0.600689405039042 8.83397150989893e-05 0.000265661656529644 0.00014650819824585 0.000162112294806656 88 3601
6444 801699 4 0.1 70 "IP" "RO" 0.235973259954009 0.492894903027779 0.200225077333747 0.417783128038924 0.399401672635238 0.45285842878312 0.426371522749347 0.480935355073881 0.45734144477643 0.405549280965841 0.485202358937136 0.430099941422535 0.662103310663188 0.466642384909892 0.631670440204882 0.444461685409295 0.5868522532486 0 0.420804084942098 0.350755351303166 0.000127285127703879 0 9.42509775027424e-05 7.70916271328128e-05 0.412694273694097 0.998642923200786 0.578957290148647 0.648587809928946 0.000326187929599139 0.00135707679921366 0.000144373931751788 0.000579747140754436 84 3601
6445 355456 5 0.1 70 "IP" "RO" 0.240933389971079 0.507616526116444 0.191213251892243 0.402468583787454 0.399254664677065 0.45994604570373 0.427177457894245 0.49007854837004 0.457344853499073 0.395405105097418 0.484987753749843 0.420534993222323 0.670533745161477 0.474841632947094 0.617588231190489 0.436122234339402 0.713683640569366 0 0.507788786931942 0.427567857834114 0.000186381893101014 0 0.000137698783104142 0.000113398592726297 0.286048343734483 0.999698250464322 0.491917960008668 0.572145307866689 8.16338030502139e-05 0.000301749535678189 0.000155554276285832 0.000173435706470463 87 3601
6446 849224 1 0.2 70 "IP" "RO" 0.241341551158335 0.508352603213906 0.190998931123877 0.401825874857611 0.392885293349614 0.450547628383399 0.419825677617732 0.479315838871174 0.465254049448671 0.406619892977039 0.49273666731246 0.431595200299969 0.663058012024842 0.469023949764944 0.626935902336732 0.442202172091003 0.706717128121632 0 0.45725034495929 0.409388766008361 0.000184740690163669 0 0.00013374810150607 0.000111834265785158 0.293016691805063 0.999704775273353 0.542483827456343 0.590336427018051 8.14393831412093e-05 0.000295224726647466 0.000132079482860982 0.000162972707803054 86 3601
6447 746840 2 0.2 70 "IP" "RO" 0.235850291906505 0.499723741737864 0.194266940988454 0.410779771076303 0.407759110625758 0.451009322308162 0.43481374905904 0.476723948428512 0.451203747022338 0.411972438090287 0.476718407172228 0.434377328528345 0.665234508373465 0.470088485142686 0.625855033544767 0.440970258754212 0.636457976281583 0 0.432149388385834 0.36987063622301 0.000197151761656778 0 0.000115949420669716 0.000108513699306568 0.363251903247466 0.999731421217556 0.567603088392009 0.629860334160282 9.29687092944244e-05 0.000268578782443973 0.000131573801486674 0.000160515917401668 84 3601
6448 33396 3 0.2 70 "IP" "RO" 0.235122528482429 0.484305867101477 0.207405437985899 0.426686866717876 0.403937443614111 0.444957305690405 0.435826828665498 0.47500447030146 0.444560243541263 0.409386916878403 0.475755437170788 0.436233978945162 0.659569903134687 0.465031495405391 0.634379018195732 0.44624738695144 0.532522806316507 0 0.394931797903818 0.321477109126787 0.000172128443747299 0 0.000124262933948808 0.000102771450080046 0.467159838086767 0.999605883549722 0.604768422576947 0.678187690646599 0.000145227152978416 0.000394116450277808 0.000175516585285973 0.000232428776533876 85 3601
6449 258332 4 0.2 70 "IP" "RO" 0.237429483440166 0.50361668461718 0.191907295160231 0.406472506062222 0.357182983062321 0.466894640406665 0.375114666417529 0.500129145619433 0.513571481532952 0.383551053979322 0.537141198787029 0.410239436458279 0.649468295174659 0.459418337805696 0.640468562916368 0.451490460664882 0.722661917925493 0 0.529063677527824 0.448539803592807 0.000191629418309447 0 0.000119260134617297 0.000111474218163011 0.27707292665586 0.999616359330832 0.470690687533348 0.551168293097046 7.35260003378672e-05 0.000383640669168299 0.000126374804210503 0.000180429091984291 69 3601
6450 591888 5 0.2 70 "IP" "RO" 0.23501245240133 0.49892610397785 0.1940023734598 0.411352993440013 0.395915009737278 0.450861136729073 0.420012787546104 0.476929869258775 0.467996072766318 0.411018415961574 0.492634580350706 0.433982897362807 0.658400525634505 0.465060839265783 0.633509617823746 0.446230486671497 0.680103442590836 0 0.471010709600376 0.401240306146245 0.000186001247895192 0 0.000146156219658646 0.000115652092518234 0.319604857720036 0.999690936600563 0.528669175138696 0.598452999593199 0.000105698441233475 0.00030906339943656 0.000173959041269182 0.000191042168037941 87 3601
6451 206293 1 0.3 70 "IP" "RO" 0.231241598213985 0.482504864442924 0.20561209822331 0.428364718382781 0.408371989174401 0.444539360985225 0.43447284787673 0.471355055655463 0.450539610055392 0.415750969551031 0.476748028832589 0.439917399543508 0.657697273293798 0.462647294572381 0.638757388026522 0.448481419231214 0.557761758691385 0 0.395207852304499 0.328020165406607 0.000126673469941906 0 9.93554945357275e-05 7.77305889776541e-05 0.441910470318254 0.999622635859276 0.604549377939329 0.671665139125457 0.000201097520418906 0.0003773641407242 0.000143414261636593 0.000236964878958242 77 3601
6452 332545 2 0.3 70 "IP" "RO" 0.237853838837481 0.50117413993683 0.19441852174607 0.409101570001193 0.38318586025378 0.45486001825992 0.40536348813132 0.483839502700067 0.481393180911902 0.40204142114015 0.506765362437574 0.427110572162732 0.656876778094331 0.463390064283674 0.636135822772096 0.447733627646555 0.689498799489782 0 0.437175622138145 0.397346285947383 0.000321870316451044 0 0.000394777451147042 0.000251079864751582 0.31011125560361 0.999762662950497 0.562288398455878 0.602258992831317 6.80745901569618e-05 0.000237337049503096 0.000141201954830215 0.00014364135654876 84 3601
6453 549019 3 0.3 70 "IP" "RO" 0.233999278782376 0.490954721723947 0.200382133071877 0.419714087411349 0.395538022360904 0.448903222038834 0.421051879087782 0.477827366618454 0.464314059176316 0.408067719159763 0.49111743732086 0.433236125748902 0.656219900982245 0.463244214564794 0.636573022239916 0.448063013705889 0.595780923631737 0 0.424572550619642 0.355303978353182 0.000159700613027538 0 0.000170877072027254 0.000114672378799012 0.403950571058881 0.999754608499641 0.57510218962034 0.644415259141005 0.000108804696354356 0.000245391500358593 0.00015438268799129 0.000166090127014113 85 3601
6454 538211 4 0.3 70 "IP" "RO" 0.234020810516092 0.48779864296277 0.203385404400038 0.423053076362436 0.398557046954936 0.449152354871264 0.425268800118838 0.478780862260873 0.458957559344728 0.406445102747978 0.48639360454763 0.432264545524775 0.657875511429193 0.463846429491936 0.636086735446391 0.447348948992383 0.605996213954074 0 0.421313675799033 0.357123008563176 0.000152415336463388 0 8.91516046932812e-05 8.4108373324074e-05 0.393737866100032 0.999723409935594 0.578451651521151 0.642618410197687 0.000113504609430289 0.000276590064406042 0.000145521075122948 0.000174472865812559 85 3601
6455 419996 5 0.3 70 "IP" "RO" 0.234788946734422 0.485656302040078 0.205849409013727 0.425152232840478 0.394039040829053 0.447963005625483 0.420570211970885 0.478525670515842 0.463390378653652 0.405714953679453 0.491210210279069 0.432539021216568 0.655789969961689 0.461601944489634 0.640402075180279 0.449621636933902 0.563439363581053 0 0.428162819069172 0.345681959462734 0.00011652362456322 0 8.93052543592535e-05 7.17471389235307e-05 0.436298614050607 0.999751998664895 0.571466609795044 0.654023421695334 0.000145498743776568 0.00024800133510516 0.000281265881425208 0.000222871703008576 84 3601
6456 97277 1 0.4 70 "IP" "RO" 0.237323130285719 0.501598387649074 0.193657066788889 0.40870511046629 0.35426375400219 0.466905558768398 0.371634952126121 0.50198870752609 0.51808341672031 0.38054030557698 0.54099000410896 0.408501875657124 0.647907786671014 0.458229237408984 0.642968927937534 0.452916413464529 0.681584836592114 0 0.491489498161796 0.421201748134194 0.000180253381643968 0 0.000150461735507523 0.000118673939709976 0.318144257760723 0.999715039541771 0.508241894651824 0.578524187821057 9.06522655191943e-05 0.000284960458228814 0.000118145450872707 0.000155390105038408 82 3601
6457 387271 2 0.4 70 "IP" "RO" 0.238224179447155 0.49669810389178 0.198701643652156 0.413716508409986 0.354223874646755 0.463696208449809 0.373160490357433 0.499828242473673 0.51395334192558 0.381557117543405 0.539155147247592 0.41067358153664 0.647184220995437 0.456513429250078 0.646456873386648 0.454567803698819 0.685979668085715 0 0.503114204938712 0.427265030194253 0.000161237151786197 0 0.000196111434765758 0.000127948018025218 0.313791069277677 0.999783581219011 0.496544107619064 0.572469600628202 6.80254848217948e-05 0.000216418780989329 0.00014557600745804 0.000137421159519747 84 3601
6458 671284 3 0.4 70 "IP" "RO" 0.229045468933568 0.4792914319096 0.206518485408343 0.431846395630528 0.42315677791058 0.43549447564984 0.450552877184004 0.458102534487184 0.435178914764206 0.432090300085641 0.460420351762883 0.453464774492404 0.658371095713778 0.462482029871285 0.640153092833267 0.448752989187247 0.512121107062102 0 0.353711595685561 0.294272812847624 0.000144465824285884 0 0.000115459216044907 8.82031513061059e-05 0.487584311343456 0.999594689243217 0.645939746817991 0.705378939894312 0.000150115770155613 0.000405310756783123 0.000233198280402414 0.000260044106757193 85 3601
6459 456613 4 0.4 70 "IP" "RO" 0.234941002779925 0.48370381238816 0.208094301602422 0.427193362929228 0.383714315894186 0.443714067245478 0.410120721672018 0.476397777484704 0.473099816921282 0.406232689730908 0.501905235429102 0.434807566184841 0.648655194349757 0.456704801051302 0.647760554928517 0.454678535426543 0.557976680977178 0 0.399946520992737 0.336342500710051 0.000144333941835134 0 0.000109625768601107 8.90997930739793e-05 0.441757236805377 0.999711234448691 0.599712445738972 0.663359119331805 0.000121748275610014 0.000288765551309386 0.000231407499690261 0.000209280165069927 77 3601
6460 602885 5 0.4 70 "IP" "RO" 0.234057660385066 0.490045864694831 0.200994529106407 0.420473468602074 0.383885555512504 0.45595679090692 0.404189379710597 0.484728907296001 0.483928313630977 0.401345455297633 0.507382500298148 0.4261641580519 0.653978833594777 0.459559714183819 0.643631413570712 0.451438553428789 0.63472195727538 0 0.444865588432881 0.378836694568584 0.000175088381990536 0 0.00014693381361647 0.000112874559764872 0.364878491726319 0.998602749154188 0.554854432062777 0.620506044398955 0.000224462616310489 0.00139725084581204 0.000133045690726121 0.000544386472695601 78 3601
6461 797305 1 0.5 70 "IP" "RO" 0.239700777248144 0.496149517495312 0.200336083324882 0.414236591276521 0.366264886030992 0.458633419401674 0.387222302640409 0.494287133559188 0.498674484334021 0.387091799281008 0.525085194863018 0.416490125174158 0.652149929964477 0.459401208873928 0.643219225132397 0.451754300657469 0.658664339926564 0 0.454575964033235 0.397572805536405 0.000149156277250958 0 0.000128616290464688 9.89616889914709e-05 0.341099550154831 0.999698367983214 0.545165707361263 0.60216444530834 8.6953641353286e-05 0.000301632016785985 0.000129712315036821 0.00016378746626303 89 3601
6462 774331 2 0.5 70 "IP" "RO" 0.230576048444212 0.483902628963954 0.203712820597557 0.427016152716961 0.384588896723497 0.454371374252364 0.404268070709883 0.482633264838804 0.485016055623088 0.403920434117946 0.507527007397843 0.428393743473881 0.650056183932143 0.456775190274662 0.648181065468074 0.454478345349686 0.580152320016455 0 0.416827473903811 0.348463672953052 0.00014502554549262 0 8.71442242258079e-05 8.11982765817299e-05 0.419579905827583 0.999719077667955 0.58290613983304 0.651265065832869 0.000122748610469597 0.000280922332044974 0.000179242038923139 0.000190062937497016 79 3601
6463 152346 3 0.5 70 "IP" "RO" 0.227619329877759 0.477988784034409 0.206604540422605 0.433124318973869 0.392036940808423 0.446712016814559 0.413338371409863 0.472586411865546 0.475965747357433 0.415811822248804 0.498534868459043 0.438744626049473 0.64699380868925 0.454366976437685 0.652493325225724 0.457082163045359 0.541039891516963 0 0.373936833963029 0.317215180799773 0.000127568806576851 0 8.41294462878863e-05 7.34085191160602e-05 0.458344202331862 0.999482955215526 0.625796691995485 0.68231923295283 0.000488337344597935 0.00051704478447417 0.000182344595197738 0.000392177728280901 81 3601
6464 784049 4 0.5 70 "IP" "RO" 0.236901841313543 0.491909699519622 0.201751715112701 0.41860564785309 0.376797783397343 0.451856851742366 0.397382677897851 0.483278005186389 0.489410105771691 0.400377557458424 0.514358689366714 0.427673800366238 0.651229158883398 0.457581072507895 0.646645546727759 0.453490737860047 0.633984731873946 0 0.432618486272846 0.377020283207205 0.000155999704334785 0 0.000122511194559153 9.82948140613865e-05 0.3657599123721 0.999631724631865 0.567136900092784 0.622694624953752 9.93560496186848e-05 0.000368275368134779 0.000122102439810922 0.000186797024981241 84 3601
6465 6511 5 0.5 70 "IP" "RO" 0.23622964152596 0.486947184961725 0.205776173628838 0.423708304059114 0.37113201618525 0.45376193727595 0.393161344057433 0.487253969323624 0.49223493988778 0.395067927465944 0.5192583432173 0.423706132137826 0.64867661825656 0.455949929434693 0.6494276073057 0.455394180091925 0.622255314252592 0 0.423446043723557 0.371145236930869 0.000166469530260825 0 0.000168394215009046 0.00011837621298242 0.377478079614038 0.999640858408577 0.576245980359834 0.62854672634692 0.000100136603109009 0.000359141591423424 0.000139581701599912 0.000189660509228028 83 3601
6466 538167 1 0.6 70 "IP" "RO" 0.2338654528601 0.492180202750656 0.199082046032819 0.418350642205228 0.375688074077629 0.450681925933087 0.393741837326433 0.479056987445938 0.496503385359407 0.407375218447571 0.518355355394352 0.432127940315918 0.647050452865458 0.454798711094988 0.651021347936307 0.456478395551113 0.641080625131249 0 0.386138184246898 0.362491983752438 0.000174078534209046 0 0.000112772522707208 0.000101166845634858 0.358647748589986 0.999676149569794 0.61354899001551 0.637206637977757 9.75477445560328e-05 0.000323850430205518 0.000200053214885072 0.00020021142417044 84 3601
6467 823410 2 0.6 70 "IP" "RO" 0.236581528126244 0.494678499025427 0.199136731411928 0.415688356706424 0.333552552585527 0.466175976819411 0.349041516499315 0.503984129337316 0.541378921346186 0.376597327331988 0.564673030613346 0.40650021840428 0.636445792828713 0.44916545987524 0.658124855751016 0.462359915435352 0.670582865909169 0 0.480226965948344 0.418918316047292 0.000189475565101021 0 0.000193007923368574 0.000139014324510116 0.329148131664827 0.999714716090331 0.519461917919652 0.580793065638487 7.95268609028275e-05 0.00028528390966916 0.000118108208636336 0.000149603989711041 86 3601
6468 835654 3 0.6 70 "IP" "RO" 0.230987886408276 0.489410079828951 0.199134347101183 0.421259313546051 0.368861039606203 0.460369475466996 0.384693496209299 0.488988056602569 0.507890855981944 0.397788761900602 0.527731979793776 0.421888468403062 0.645603143944876 0.45406468566322 0.651974156042456 0.45726814548645 0.626467219801659 0 0.439597522845675 0.37674067693362 0.000184772897457315 0 0.000163258616323308 0.000122966346073035 0.3732129172724 0.999578902891425 0.56006022393009 0.622901858428794 0.000135090028483874 0.000421097108575391 0.000178994607911634 0.000234498291513669 79 3601
6469 43865 4 0.6 70 "IP" "RO" 0.231701173853038 0.482246612626759 0.206142469942172 0.428532747698615 0.383157972522763 0.451600029288898 0.402535873279188 0.481616744747508 0.485781408234705 0.403313118870995 0.508651785539265 0.429565365892535 0.649080174758868 0.455400400321876 0.650689733495022 0.455653553150454 0.589005939011063 0 0.389276430752308 0.342607845542301 0.000179101349968772 0 0.000130040115696342 0.000108201038257743 0.410685143702488 0.999687460549518 0.610422945989061 0.657085004107724 0.000129815936480218 0.000312539450482089 0.000170583142934345 0.000198949311717171 81 3601
6470 520366 5 0.6 70 "IP" "RO" 0.236462963577497 0.504091630653016 0.190937686525702 0.406003278487802 0.322897538920107 0.472823572060519 0.335479400054963 0.510058413706481 0.558950937744763 0.371840244211277 0.578888325786503 0.400348287260584 0.634323519067811 0.449500135189318 0.656333277503722 0.462135567167776 0.736037241093187 0 0.486296472952579 0.448125329122746 0.000211536328648866 0 0.000125565432145342 0.00012359437765064 0.26340911841194 0.997788509760755 0.513387268963083 0.550965343301659 0.000342104166224048 0.0022114902392453 0.000190692652192211 0.000785733197944957 76 3601
6471 849549 1 0.7 70 "IP" "RO" 0.237147859638246 0.490469988075572 0.203452476046629 0.420105854770256 0.354416262650894 0.460159048527234 0.372701608004067 0.496830695789412 0.514706617296527 0.383999913556873 0.539518399799241 0.413877732272918 0.64443551522731 0.453522510819027 0.652805741473328 0.457645885049895 0.648103756632518 0 0.446617788668843 0.393025868490988 0.000209657692824261 0 0.000135989604757704 0.000124152329372721 0.351028058090389 0.992687730093892 0.552791631076925 0.604372940054498 0.00065852758426856 0.00731226990610838 0.000454590649473507 0.00247703912514088 88 1976
6472 807015 2 0.7 70 "IP" "RO" 0.228678181508863 0.477013240760272 0.208485754844483 0.433872091313758 0.347795369079452 0.452642918629448 0.363426919507518 0.484476046312957 0.528723790758781 0.39961908540706 0.550258188764953 0.426515988093958 0.628897325363313 0.441589737297028 0.672657192927404 0.470267892420202 0.589055933755111 0 0.411271148918323 0.357898788031998 0.000193254053056254 0 0.0001370318785275 0.000118164550790902 0.410626505224537 0.999717121861662 0.588391283589988 0.641786441084242 0.000124306967295008 0.000282878138337968 0.000200535613161742 0.000196606332969083 82 3601
6473 786112 3 0.7 70 "IP" "RO" 0.230145719532587 0.48186492646337 0.205278963883464 0.429037545954989 0.372970288203925 0.453313985964306 0.389816990956141 0.483164067339521 0.501264251689225 0.402292248758108 0.522297790198699 0.427999387407805 0.643287856616702 0.451462028539458 0.65705721410713 0.459937310806776 0.582443760845543 0 0.378125717323664 0.338225543537916 0.000127628048001639 0 8.47569743685249e-05 7.47762242357813e-05 0.417306776312639 0.999695594368246 0.621602397750136 0.66150085838382 0.000121834793816227 0.000304405631754488 0.000187127951830797 0.000198821854028302 83 3601
6474 179343 4 0.7 70 "IP" "RO" 0.223720180437946 0.466188372230279 0.213835714173287 0.445063692902297 0.390793641972644 0.4459143596246 0.409361989470904 0.472363027498532 0.481180950596007 0.415087438126578 0.502231337542185 0.438993299909062 0.642074181236568 0.449137462844275 0.66196990853458 0.462271341120281 0.499058289670705 0 0.372613038184682 0.301233074383538 0.00171273789892148 0 0.000126411933529451 0.000636865580224753 0.499104180493637 0.999690064093598 0.627103929347185 0.697937072371539 0.000124791936736346 0.000309935906402332 0.000156620534604236 0.000192987664698473 84 3601
6475 627556 5 0.7 70 "IP" "RO" 0.232530017089588 0.495459852434473 0.195067555011499 0.415022094106407 0.342268567598206 0.466295729059666 0.354517010915711 0.497184336839701 0.541501090871938 0.388609075824044 0.558785452474593 0.413621969449818 0.636812165418524 0.448598480977086 0.66012263835949 0.462943292242132 0.693286494758527 0 0.423150330523276 0.402188217852458 0.000175035326203417 0 0.000126923417889985 0.000108785590105039 0.306467151208222 0.999501368952605 0.57658727683888 0.597489164518791 7.13187070474489e-05 0.000498631047394563 0.000135469219954011 0.000213832038646605 82 3601
6476 632539 1 0.8 70 "IP" "RO" 0.228556302080903 0.47793537681432 0.207823124949182 0.433059971110351 0.351378099252187 0.452010687828296 0.366417168618353 0.483648092969371 0.526001206183506 0.400924308010069 0.546376952398546 0.427555374314295 0.630250695621144 0.442490403806663 0.671285882045969 0.469182993745608 0.555826899541457 0 0.356546692146614 0.325426727096698 0.000174339772927555 0 0.000101767558358227 9.85117377213872e-05 0.443869854446962 0.999707122182631 0.643183536472339 0.674284851738108 0.000128906238653372 0.000292877817368996 0.000168003822689251 0.000189909427472418 80 3601
6477 2316 2 0.8 70 "IP" "RO" 0.223942244065961 0.467997712610331 0.212501149747759 0.443227497556063 0.368986886258041 0.453236519160439 0.384063711139925 0.482741220650876 0.508061429530515 0.402976965823657 0.527404423731335 0.428382839078125 0.635053946775201 0.444747986908083 0.668020347424845 0.466530679547945 0.522306402518733 0 0.397508426592903 0.322680883758966 0.000139097756176105 0 9.61748276401883e-05 8.2522288114833e-05 0.477410677147715 0.999685482530066 0.602241693310657 0.677038416904644 0.000143822577375693 0.000314517469934218 0.000153705268799847 0.000198177048274561 81 3601
6478 69521 3 0.8 70 "IP" "RO" 0.23151176427288 0.487957617917979 0.200925285036897 0.422685085864842 0.321847661953229 0.46546931881223 0.333813175324845 0.501265441075694 0.561106301746165 0.380707596152951 0.58075131545628 0.409407330165945 0.625170254655609 0.440791292309683 0.671832233986455 0.471175335999953 0.671274269211009 0 0.451132430124691 0.409960362931173 0.000166280910359229 0 0.000126837782961916 0.00010706548036243 0.328460210648869 0.99971581977875 0.54854039638817 0.589746556116083 9.92392297628215e-05 0.000284180221250349 0.000200335704177955 0.00018601547238107 80 3601
6479 407159 4 0.8 70 "IP" "RO" 0.229609974926372 0.485647132370188 0.201359893239248 0.424992839724837 0.344230924992346 0.456527401451698 0.357440462088682 0.487515555764377 0.537364433472075 0.397600174767194 0.555732480884406 0.423558439191814 0.629989138148394 0.443146428418207 0.668842197358883 0.468495561146321 0.62119402533686 0 0.395222635720809 0.364607690991226 0.000166158693142434 0 0.000108853580244051 9.86470982706139e-05 0.378539629039744 0.999602454374094 0.604469845686086 0.635074111317443 0.000100186930253799 0.000397545625905749 0.000198665012861205 0.000219550593060959 87 3601
6480 639748 5 0.8 70 "IP" "RO" 0.22836395257783 0.478426500348148 0.206776237778235 0.432461588293525 0.370840409506224 0.451167146874071 0.385922730785525 0.479560272775681 0.506749048173333 0.406751718368482 0.526069810076964 0.431630034322294 0.639367730767978 0.447788896002739 0.663526621049143 0.46357431395078 0.587202397620646 0 0.408763705562759 0.350345854843209 0.000166386687914193 0 0.000135199040213684 0.000106034476658084 0.412520913577387 0.999675659271762 0.590919432927442 0.649349267617504 0.000110302114053143 0.000324340728238434 0.00018166246958518 0.000198843062628566 81 3601
6481 449888 1 0.9 70 "IP" "RO" 0.232971256370695 0.491625032944926 0.199106127614046 0.418786115496249 0.315465247550087 0.466603462857941 0.326557404267653 0.502482370846543 0.568064862272439 0.379723328897397 0.586831929039289 0.408367214546959 0.624005611574709 0.43999435305346 0.673000223198964 0.471560403101772 0.681405508747209 0 0.386269297605709 0.391872493628558 0.000619165461983669 0 0.000850445709793831 0.000539071131764747 0.317897481055201 0.999702087892437 0.612717567714572 0.607420919850052 7.78447356058599e-05 0.000297912107562711 0.000162688969924597 0.000167515389626094 85 3601
6482 783786 2 0.9 70 "IP" "RO" 0.22299513153571 0.472603020033704 0.207603170436563 0.438292736256398 0.310416959792944 0.47123042327691 0.31988472073416 0.507471297637982 0.576664054330431 0.374845188098941 0.593250163930888 0.403189072739113 0.613818823070638 0.433009718409144 0.683357791651249 0.478560801454069 0.623959285039135 0 0.427650521754149 0.383881195087098 0.000138720825139922 0 0.00010296618106629 8.83017820890337e-05 0.374679300821789 0.995717251948756 0.571068489760569 0.61400786038117 0.00122269331393552 0.00428274805124428 0.00117802230421567 0.00202264274964268 84 1891
6483 578333 3 0.9 70 "IP" "RO" 0.238521089115141 0.508347986185327 0.1889595684704 0.401714896335829 0.266216440371957 0.476253277682866 0.274612113101809 0.517230867860242 0.625359476700859 0.362417490066046 0.643698764015612 0.393304684361371 0.609755948142553 0.432812690481446 0.682848051853852 0.480178508544895 0.769980089542117 0 0.419633782019501 0.454942075556396 0.000194367673743829 0 0.000111919116260307 0.000117125166438576 0.229756131446709 0.999569078165563 0.580062245627919 0.544739426430039 6.94113374305941e-05 0.000430921834436976 0.000192053236319678 0.000201372847126398 89 3601
6484 681415 4 0.9 70 "IP" "RO" 0.220877610744638 0.463167434092693 0.214699656725089 0.448218754918785 0.340203956694186 0.448585466362863 0.353711966819974 0.480238298840256 0.540800365071765 0.404656009183242 0.559927271949916 0.43131402542962 0.615272322273163 0.432128033863219 0.687427843852592 0.480074282575767 0.491771780675251 0 0.311392598952615 0.286480300586739 0.000120339506416675 0 8.63528663483904e-05 7.37456617498892e-05 0.507951587289163 0.999627043679662 0.688317080441855 0.713210620290384 0.000156292529169404 0.000372956320337823 0.000203967739181831 0.000235333461127754 83 3601
6485 611130 5 0.9 70 "IP" "RO" 0.230944400069266 0.484923321900599 0.203214618420871 0.42583380627144 0.366273407598992 0.453074832435201 0.381469146009569 0.483288064565547 0.510845062646041 0.401894537976049 0.530706126199338 0.427950962078525 0.640618520086362 0.449765005875087 0.659584418731916 0.461631473440294 0.615368351200959 0 0.359926458023703 0.345259875174527 0.000185275807390044 0 9.03174844314544e-05 9.76403845563876e-05 0.384348505327168 0.999622238707574 0.639830660760644 0.654443259833998 9.7867664483001e-05 0.000377761292425817 0.000152563731220776 0.00019922460691906 85 3601
6486 672131 1 1 70 "IP" "RO" 0.231458234320095 0.492389342558108 0.197845750326193 0.418665558629602 0.230455585541614 0.478992006573866 0.237701716844236 0.52441121103971 0.662580915744509 0.353187869716797 0.681774959711982 0.386070700835466 0.586182030377835 0.417613530309455 0.705730143056846 0.496073221472781 0.726898656527848 0 0.410243515558537 0.443076912502704 0.00133762982138539 0 0.000123899167149813 0.000565448522405268 0.271698320021827 0.99974859423333 0.589456738753667 0.556207964517155 6.53936289398609e-05 0.000251405766669927 0.000175846520646205 0.000149674457735674 85 3601
6487 343784 2 1 70 "IP" "RO" 0.232373274203171 0.492973188943553 0.197831617299271 0.417722522648381 0.214385312239232 0.478934916152521 0.221604781969772 0.526337269042449 0.680581369752256 0.350014388848733 0.701621533105872 0.384072553601739 0.579033388399048 0.413372323191855 0.713129496599766 0.501413045064822 0.716832368434554 0 0.403768911060604 0.443320576062309 0.000202620401410345 0 0.000179570345994176 0.00015154010043455 0.282837732605181 0.999758525056345 0.595856461867407 0.55634985605006 0.00012727855885437 0.00024147494365482 0.000195056725995167 0.00017802778719683 87 3601
6488 524565 3 1 70 "IP" "RO" 0.228231313520854 0.478854589145824 0.206919890613759 0.432077418505147 0.295636364970154 0.468454106251364 0.307023834471733 0.510216574742833 0.58645904678139 0.368237825891803 0.607751507788795 0.400387676839259 0.610276549131613 0.431926799803397 0.684268326950356 0.480181066088201 0.647897663305861 0 0.428880247201954 0.399338151716393 0.000204114239426995 0 0.000173289039714201 0.000140106861275595 0.351619760370825 0.995971820848569 0.570657805595843 0.599275714142531 0.000278462083886969 0.00402817915143142 0.000288658162488197 0.00124602727980037 83 1013
6489 359683 4 1 70 "IP" "RO" 0.221572621521492 0.473396619164764 0.205752226054544 0.437540425868781 0.262808433911378 0.469453692998564 0.269447543457972 0.507102607395448 0.633639321723154 0.374328003150381 0.648776874957427 0.403812653837095 0.587703684976462 0.416172863335741 0.709735888491311 0.497205901759496 0.630775512694014 0 0.349768351319137 0.369582007235828 0.000142640511627505 0 8.78600161130343e-05 8.69794863554448e-05 0.368544010501658 0.994384231930766 0.649740882413639 0.628621435030544 0.000537836292700748 0.00561576806923368 0.000402906251111012 0.00170957824727274 79 2209
6490 326268 5 1 70 "IP" "RO" 0.222770280699411 0.468286227198432 0.211986641489624 0.443149753850849 0.270744000438809 0.471026460479188 0.280182746450841 0.51374875863273 0.616079794761678 0.364289560820909 0.63668450141609 0.396901667776207 0.593655511158409 0.420673959342941 0.702171319280918 0.492313582428982 0.623836336404921 0 0.394852451695994 0.382797404493392 0.000145841720110141 0 0.000138256361683465 0.000107207957587689 0.375623164777633 0.997223987514856 0.604844766063171 0.61620639967365 0.000394657097336574 0.00277601248514371 0.000164525879152128 0.000888987875370009 79 3601
6491 708922 1 0 80 "IP" "RO" 0.238819983180393 0.509942030871158 0.18760010240917 0.400137292412534 0.38672420063628 0.458831003853771 0.411501946476031 0.486266388244512 0.473660182198618 0.401270966252039 0.500250537764202 0.424541641599735 0.661597585425418 0.468922992728216 0.625065676634499 0.441967492004927 0.714168596468166 0 0.465303669888065 0.415253238959524 0.000193212846767037 0 9.57743911560974e-05 0.000101961043978751 0.285558127223549 0.999558471215144 0.534473044854057 0.584440517652705 8.00634615181944e-05 0.000441528784856177 0.000127510866722406 0.000204282343792719 82 3601
6492 325886 2 0 80 "IP" "RO" 0.243480786590733 0.516336057628647 0.185736845716454 0.393640511595937 0.406664332337729 0.461724714225839 0.434576080301713 0.490671631362112 0.449396495291572 0.395530413354038 0.477015684578626 0.419920844757455 0.677675309872517 0.480358531255816 0.608200300039259 0.430371587687155 0.731693225266536 0 0.520843701877227 0.437214164667802 0.00019456054830304 0 0.000132020730007741 0.000114058557143499 0.268006515832073 0.999663834149289 0.478926323368775 0.562498509019938 0.000105698353088003 0.000336165850710509 9.79540239901027e-05 0.000173267755116843 85 3601
6493 536304 3 0 80 "IP" "RO" 0.234648575278877 0.487675614269911 0.204146248348508 0.423400089354106 0.434298202951573 0.432648426289255 0.478191846599728 0.458013997751275 0.397576346032063 0.429784659147955 0.432728546334233 0.453714004467295 0.668121889899291 0.474456131787497 0.617826750938518 0.436801786511711 0.508120628339008 0 0.372137356516885 0.298785414230828 0.000125435681413828 0 8.94073973766569e-05 7.29587742921577e-05 0.491631010568511 0.999737997426607 0.627593464657773 0.700955020079255 0.00012292541106755 0.000262002573393292 0.000179771427964473 0.000186606915624167 83 3601
6494 77469 4 0 80 "IP" "RO" 0.236908347284587 0.502028968245637 0.192894755884098 0.408296528950844 0.406240604312807 0.456305522880788 0.434219186421888 0.483950288235453 0.449623752424744 0.403132985153632 0.47711236343039 0.426818635073293 0.668181410881384 0.473260555891328 0.619273124673286 0.437554565745852 0.673812805199133 0 0.492684857179479 0.404559704661397 0.000186400560993022 0 0.000168982785523187 0.000123038701295035 0.325897037710194 0.999619302310039 0.507026393316163 0.595122719215617 0.000103756529680053 0.000380697689961335 0.000119766718834944 0.000194537421690828 85 3601
6495 60190 5 0 80 "IP" "RO" 0.241744500799688 0.511638103283609 0.188455215519531 0.398402016266871 0.377877447425023 0.459273536134426 0.402568814787942 0.490626316128372 0.481034095442355 0.393768037752198 0.509556604689316 0.420024981376032 0.660319992579412 0.468202596276417 0.625856282116808 0.442742764513528 0.729164590631905 0 0.50339581231654 0.437570340052418 0.000203149135904244 0 0.00017165756805968 0.000132757612553661 0.270555724258233 0.999735514995797 0.496284825616813 0.562140723981597 7.65359739573705e-05 0.000264485004203193 0.000147704498587529 0.000156178353431495 86 3601
6496 630613 1 0.1 80 "IP" "RO" 0.238999872019243 0.493217523816379 0.202492655434145 0.417348605766641 0.407564667766183 0.443890218083055 0.441536514733681 0.474200459072463 0.437183848093008 0.409743056597066 0.469378090005058 0.436848611879614 0.664727314943862 0.46969419767136 0.625956107779182 0.441154139883621 0.615465700802681 0 0.44613434147688 0.368367765402851 0.000126663248176419 0 0.000104176657064975 7.99300021590391e-05 0.384248920880946 0.999691472023386 0.55360738030693 0.631348715912235 0.000158715068197093 0.000308527976614179 0.000154101559125203 0.000203588682755318 80 3601
6497 350770 2 0.1 80 "IP" "RO" 0.243230620142752 0.506675714924473 0.193828129339947 0.403515892901278 0.380084101215473 0.462778848209994 0.405612538404284 0.497994528062705 0.476712580133376 0.383754049258045 0.506027745035464 0.412419794954298 0.664662094855486 0.470172981053264 0.624061444035657 0.44057839309462 0.698980143730499 0 0.546494541724012 0.44171879978424 0.00022184521550714 0 0.000198504839852094 0.000148844198078434 0.300727227603737 0.999748802573694 0.453193982707869 0.557994194102476 7.07834502574359e-05 0.000251197426305628 0.000112970728266516 0.000138161915204819 85 3601
6498 54982 3 0.1 80 "IP" "RO" 0.237530316589822 0.494657040693116 0.199954318070416 0.415986786112146 0.402361637936275 0.440208113514398 0.434339283796396 0.467590910999659 0.445623419828582 0.418463863243901 0.477355121425133 0.443692617457616 0.658815192315159 0.465562999317745 0.631997959606658 0.44565052956374 0.598245227940119 0 0.40515534524782 0.349100818646456 0.000127564508045575 0 8.57096386554685e-05 7.42114692100528e-05 0.401442356185855 0.998607111182371 0.594623779019377 0.650283763597793 0.000184851365980324 0.00139288881762859 0.00013516609414706 0.000541206286540959 84 3601
6499 192242 4 0.1 80 "IP" "RO" 0.237240711738257 0.499396095477281 0.195550722972326 0.411088472974232 0.407331444948499 0.448384302927089 0.437281356681744 0.475927736572007 0.444570904451345 0.410597525051185 0.473882675490593 0.435115273592684 0.66509858567605 0.470758975227007 0.623134937723591 0.440146215783167 0.652641964513951 0 0.450440606169598 0.382361186785076 0.000170008751305061 0 9.10683395551719e-05 9.07654654789983e-05 0.34711387720025 0.999761978348433 0.549326067514305 0.617400200718977 7.41495344947902e-05 0.000238021651567549 0.000142257976541877 0.000147847030467725 72 3601
6500 53096 5 0.1 80 "IP" "RO" 0.236971714745635 0.497540972915755 0.196985439665425 0.412988917572041 0.418415684279622 0.441085174998715 0.45176400028546 0.46648319054898 0.42926960498669 0.421479050033737 0.459139529221017 0.444729089318916 0.666722144384803 0.47177071336631 0.622359767175639 0.439120819745179 0.623761245643777 0 0.431376225413339 0.362857057887626 0.000170412593744604 0 0.000103150562411513 9.42640250698289e-05 0.375987115478278 0.999764672821783 0.56840175366123 0.636906268848909 8.12262842003886e-05 0.000235327178217196 0.000118870363020044 0.000142409238395326 78 3601
6501 153893 1 0.2 80 "IP" "RO" 0.238505271514425 0.506744243635504 0.189994216166213 0.403353829706126 0.385045914806559 0.459294207018332 0.407348997814387 0.488002338577636 0.479925867620258 0.398457617287343 0.504517182119294 0.422698566153122 0.660675332426871 0.46706297982867 0.629185958620014 0.443835954482459 0.719548548971048 0 0.490377455574562 0.426153348487233 0.000353902808768939 0 0.000116828218878052 0.000166656671856422 0.280014398516921 0.999706925654041 0.509323592676803 0.573500159128647 8.31497032620064e-05 0.000293074345958833 0.000182123529757382 0.000179835712263349 84 3601
6502 108894 2 0.2 80 "IP" "RO" 0.235114439089734 0.493056396062769 0.19946866355097 0.417705774574877 0.410668095783153 0.446372746805592 0.438064940297499 0.471377671777364 0.446616288323292 0.417223343011878 0.473163097954574 0.439761420934666 0.663634860384107 0.467339455883242 0.631388479218555 0.443712148022234 0.567698019616713 0 0.419005312575889 0.340240584578204 0.000170169333813085 0 0.00015191995277708 0.00011082700634672 0.432022248265538 0.999711392579053 0.580676949780111 0.659464145709551 0.000109562783936061 0.000288607420947045 0.000165817691222967 0.000184442705898044 85 3601
6503 105582 3 0.2 80 "IP" "RO" 0.235638316970692 0.490893866844966 0.201713393848072 0.419858176696536 0.417091550655347 0.439405318520234 0.449179614765994 0.465326318499041 0.432416165278538 0.421900977841337 0.462192367976194 0.446008639104056 0.663886751558483 0.468447800769182 0.628871965408009 0.442713218233816 0.588038523718844 0 0.404462142763161 0.341274121872907 0.000187219399094085 0 0.000171555396222623 0.00012282352119552 0.411649184451926 0.999759311588811 0.595083621631074 0.65838922203813 0.000125072430135509 0.000240688411188845 0.000282680209542127 0.000213832567767077 85 3601
6504 169607 4 0.2 80 "IP" "RO" 0.23714004321483 0.489563841004076 0.20419874182212 0.421083289433319 0.390850763073406 0.450123849973023 0.418900769492334 0.482958258471609 0.462021925595073 0.399496013034812 0.492616537535786 0.427919736530662 0.657627349738044 0.463924111984494 0.634957711137062 0.44709487712858 0.612261243304877 0 0.461658226706871 0.376080650209778 0.000125148069143586 0 0.000101152210280395 7.91808846896504e-05 0.387513259532048 0.999730232014237 0.538117958585906 0.623681051431897 0.000100349093931231 0.000269767985762945 0.000122662496942075 0.000159117473635849 81 3601
6505 531818 5 0.2 80 "IP" "RO" 0.242230858227542 0.504308751210153 0.195102673399038 0.405911166483356 0.40366917359491 0.451649725136899 0.432873212976484 0.482632566540808 0.449067834868312 0.401379867366035 0.478537814661078 0.428252999710629 0.669890307593447 0.473385833283854 0.620326524516212 0.437455345748414 0.68754798147648 0 0.470644462465868 0.404597713998892 0.00017039947201409 0 0.000179018508101983 0.000121235460807761 0.312197832704092 0.99969959862586 0.529057972184908 0.595119402677727 8.37863474145527e-05 0.000300401374140466 0.000118546841122236 0.00016164786257343 85 3601
6506 58730 1 0.3 80 "IP" "RO" 0.233071101165489 0.492096548128473 0.198433104033293 0.418555778944116 0.411485440023102 0.448203050912899 0.438102135452662 0.473567162677749 0.447947788165779 0.414956255356661 0.47368979124607 0.437603146857765 0.662915346633489 0.467758907385331 0.629885125794513 0.443456474678636 0.604185803291802 0 0.419976294583322 0.352645258641004 0.000141987306730458 0 0.000107506671215391 8.58463413395072e-05 0.395561500514236 0.999727432845404 0.579761464121724 0.647092595818389 0.000110708887230869 0.00027256715459629 0.000154734623738661 0.000176299199267375 85 3601
6507 236771 2 0.3 80 "IP" "RO" 0.234753044938023 0.498033775219012 0.194644547986717 0.412442337788928 0.383133575117055 0.462216231705499 0.403946996749153 0.491589843693644 0.485642531430496 0.394872590464594 0.508400075572087 0.419086930946326 0.6574279483493 0.464289017188782 0.634902108934262 0.446886896087074 0.650269050583936 0 0.487791089149998 0.399988968771987 0.000230028499607892 0 0.000147148346303216 0.000132635681126419 0.349399260865604 0.999704048926919 0.511910146287318 0.599701463756219 0.000101660050852446 0.000295951073080844 0.000151616216380582 0.00017693179066776 85 3601
6508 791591 3 0.3 80 "IP" "RO" 0.236046063079937 0.500439114717171 0.193560299719023 0.409843646364723 0.387387811426778 0.453902783700781 0.40986060287342 0.482182550352155 0.477829568777449 0.404292374784048 0.502061478511883 0.428668097868284 0.656691360643717 0.463900061433518 0.634621271499772 0.447127839325809 0.688322738222173 0 0.462850261951129 0.403819945662279 0.000204820833958721 0 0.000157415895389325 0.000126927078045186 0.311347073203494 0.999664680486035 0.536772139598538 0.595832033352195 0.000125367740374354 0.000335319513964787 0.000220182554943745 0.000221093907480594 82 3601
6509 749691 4 0.3 80 "IP" "RO" 0.240981419671616 0.494763800597733 0.202648092172515 0.415659725886983 0.393709083666638 0.447637785145678 0.422329258736805 0.480978528757427 0.458334299179875 0.400804935714324 0.489142489742484 0.429879058429382 0.661654854077774 0.466252495072434 0.632217709619615 0.444665889460918 0.650072606810292 0 0.476582257280462 0.395198229293433 0.000182406375693587 0 0.000158433639089296 0.000119207920873558 0.349653266869343 0.999753261208806 0.523119110866787 0.604527671927493 9.17199446714275e-05 0.00024673879119375 0.000140198213661923 0.000154890858199824 84 3601
6510 441020 5 0.3 80 "IP" "RO" 0.245637414179968 0.512802646527017 0.19045124576455 0.397273669531182 0.393157823155864 0.453478670454417 0.41986578232505 0.485191683561955 0.462576113590301 0.398219640403948 0.491580660057261 0.425622769159857 0.668955660985108 0.472779389504381 0.620849122761675 0.438000391621044 0.733783660924025 0 0.47017097756305 0.425097487935121 0.000217445187381707 0 9.73684668594276e-05 0.00011180814880023 0.26592444421653 0.999736450412085 0.529609255828449 0.57464345015765 7.44496720636559e-05 0.000263549587915145 0.000122398141641849 0.000147253758428421 78 3601
6511 621071 1 0.4 80 "IP" "RO" 0.237009987229821 0.499119648559587 0.19544136511764 0.411250196299893 0.386162001981917 0.462399240233735 0.407022268434575 0.493365306886529 0.481809312619267 0.391692688447302 0.505044580781115 0.417267819660351 0.661290608337647 0.466380542368772 0.632192365650924 0.444647580882527 0.656886851013457 0 0.505389180215696 0.408440473108785 0.000167587935379119 0 0.000113584735540284 9.88794827280419e-05 0.342844309587726 0.999679095737162 0.494370606249314 0.591285085946308 0.000101251463438363 0.000320904262838442 0.000126628799450024 0.000175561462178228 85 3601
6512 519575 2 0.4 80 "IP" "RO" 0.229840830905193 0.483373925736819 0.20354069247968 0.427546954614965 0.408388596016374 0.449413990151959 0.432828445658374 0.474020066612646 0.45449063410854 0.415202838095493 0.478644374630631 0.437197317288318 0.65874212398936 0.463146638142749 0.638387428581696 0.448069096305114 0.547309471148317 0 0.399286968594625 0.325467568705902 0.000115787449546301 0 8.74177248274532e-05 6.98561914316033e-05 0.452443932776012 0.997666841574014 0.600481942741926 0.673637144757211 0.000130808626124608 0.00233315842598568 0.000143670938621294 0.00082543034545524 82 2210
6513 703710 3 0.4 80 "IP" "RO" 0.23900400780629 0.503877777600794 0.1929804574007 0.406392483845272 0.37948211386651 0.456558655946513 0.400905175616729 0.487172226974351 0.486623131207091 0.397629506457541 0.51164085666062 0.423689181689111 0.657024392712801 0.463924022779671 0.635106776233016 0.447306958476328 0.696600162911998 0 0.464414348338449 0.410770774626342 0.000183169260377414 0 0.000124106582060429 0.000108697654192357 0.303108050473823 0.999332005343734 0.535273897700594 0.5888194434448 0.000108617353801248 0.000667994656266216 0.000187647378896451 0.000301084274666188 88 3601
6514 253281 4 0.4 80 "IP" "RO" 0.235935030169269 0.498599541392344 0.195174951026521 0.411809464706356 0.36297342604097 0.465119334617209 0.380913052566933 0.496537255978939 0.509560803648507 0.388432380039353 0.532177202334869 0.414118884964103 0.649981410498358 0.458416145411455 0.644171542870451 0.452979176567746 0.663333936373936 0 0.474520943696748 0.405874703520852 0.000149330580809776 0 0.000106818325526327 9.13687543444197e-05 0.336390331550875 0.999431438780067 0.525251681775295 0.593782501132232 0.000126401494378778 0.000568561219933234 0.000120556202430395 0.000251426592570762 83 3601
6515 544533 5 0.4 80 "IP" "RO" 0.233391154007601 0.491526433958485 0.199208343284224 0.418956012581338 0.403979393599192 0.443058721503489 0.427100641170077 0.46863606820978 0.461059576887227 0.419421060093381 0.484862224059872 0.442547564019445 0.656910211558941 0.46226366548395 0.639448661774528 0.448955151382251 0.646348608531787 0 0.431466971693637 0.37291091941486 0.000257409947020574 0 0.000150443089493124 0.000141314589641275 0.353264273843979 0.999719196619498 0.568260003012714 0.62677343953388 0.000129707677213741 0.000280803380501623 0.000122582204156244 0.000174326461618696 87 3601
6516 431985 1 0.5 80 "IP" "RO" 0.236148102524511 0.497683095716706 0.196101048012809 0.412625314435761 0.367765294895526 0.465055544719407 0.386930742334013 0.498665420172927 0.502460425430495 0.384954816255956 0.525484067604541 0.411902308263775 0.652558522331977 0.460941450495063 0.639808668856035 0.450162339325546 0.672277181375329 0 0.487231020995703 0.412289563834152 0.000226576071038499 0 0.000139302469399573 0.000130179292248194 0.327405208563926 0.999577814779199 0.512477859408425 0.587371854559912 9.1033989706315e-05 0.000422185220800576 0.000151817126472582 0.000208402313688437 82 3601
6517 54773 2 0.5 80 "IP" "RO" 0.237641088985174 0.500387468078416 0.194967768598341 0.409899930070644 0.353529939675472 0.466236155983588 0.371362882436464 0.50039680609492 0.517774339128567 0.382834669296092 0.541645721683266 0.410203392680503 0.647524136814704 0.457228667355966 0.64527227281067 0.454077353372329 0.6822021094773 0 0.464511663742523 0.412312380506064 0.000167221813548006 0 0.0001238186858649 0.000104604550289281 0.317545321400814 0.999767337700348 0.535228471324261 0.587438076039998 8.53473083371247e-05 0.000232662299652448 0.000136046247351183 0.000144938903649735 86 3601
6518 142256 3 0.5 80 "IP" "RO" 0.234213383053972 0.492123518719731 0.199314234561553 0.418378105429035 0.372539550632536 0.455471389932979 0.390847162863736 0.485622051488669 0.498656014312498 0.399545932608497 0.521162145619919 0.425350907303793 0.64821885333673 0.456072209833015 0.648415208022051 0.45509520631634 0.648600691138208 0 0.426514281715655 0.380189677227767 0.000165036444667678 0 0.000107822603638093 9.64943343416678e-05 0.351151850775987 0.999695015307703 0.573254753000634 0.619551650198409 8.24216411366075e-05 0.000304984692297128 0.000123142680072311 0.000162178239482336 80 3601
6519 863854 4 0.5 80 "IP" "RO" 0.233246830100769 0.486037032909481 0.204095108021452 0.424667664108726 0.380618523538424 0.452907380579806 0.402364869848836 0.483551388032816 0.485020935039156 0.401210328418652 0.509375284515048 0.427408238458013 0.650009782159884 0.457161695036088 0.647210739750356 0.453980732829271 0.59998166780046 0 0.433431192004794 0.363055784776024 0.000136381009736158 0 9.65545281110303e-05 8.18459485916005e-05 0.399781413088007 0.999711793225531 0.566356463435231 0.636700448237102 0.000100538101797069 0.000288206774468479 0.000115790031863559 0.000161921038281971 83 3601
6520 79256 5 0.5 80 "IP" "RO" 0.223868263278544 0.46945428786114 0.210992144073922 0.441912883071401 0.41231826650867 0.440621775616454 0.435841447693701 0.463621643135962 0.452852339615076 0.426673138474428 0.47588119288902 0.447936230685065 0.650338284341106 0.456090379004476 0.650754883118674 0.455471766374469 0.462270063950559 0 0.330862755232475 0.270234049167808 0.000126405418795878 0 0.000112984944018836 8.15006328766426e-05 0.537262583253625 0.998269946626593 0.668845208457449 0.728954564547886 0.000340947377020805 0.00173005337340719 0.000179051366057285 0.00072988565142978 85 3601
6521 136100 1 0.6 80 "IP" "RO" 0.231904842981789 0.48346694132818 0.205317834877094 0.427392456738528 0.394558686265917 0.445377830844977 0.415890159105864 0.473023491385244 0.472209269967875 0.413567447945779 0.495716322233752 0.438230140351324 0.651873101537236 0.45735112324229 0.648206193833922 0.453895705252462 0.574075023297897 0 0.376056593487866 0.330340340551841 0.000148548666303173 0 8.77032466794572e-05 8.22156046535015e-05 0.425649464582422 0.999746908228063 0.6236915883449 0.669399089310052 0.000126963453377759 0.00025309177193713 0.000164114920554163 0.000178354533452638 85 3601
6522 26165 2 0.6 80 "IP" "RO" 0.232676467107291 0.483892863019353 0.205504305315086 0.426873915755211 0.366603227467795 0.455288241436644 0.385759836033837 0.487340054983827 0.502738328639689 0.396324541376731 0.526889731285438 0.42359916905112 0.643622201559511 0.452291126616305 0.655035740323297 0.459166836724539 0.590964271686174 0 0.427044312106669 0.360977018105262 0.000152424437821076 0 9.58513747577138e-05 8.81047087363112e-05 0.408755392034079 0.999760340849613 0.572562809571069 0.638715160096816 0.000127911841925797 0.000239659150387466 0.000297026947504346 0.000219717089185505 88 3601
6523 521029 3 0.6 80 "IP" "RO" 0.232624984040715 0.490924342487946 0.199065858687055 0.419528653257649 0.374053653661257 0.452123114378045 0.391842651904937 0.481465162939403 0.499698211013007 0.404264486446092 0.521130488731757 0.429538748409254 0.645713368060366 0.454606934983105 0.651047207416604 0.456876146466726 0.672413163284631 0 0.454190562272045 0.397402221554398 0.000220646216758463 0 0.000128834755490236 0.000123389584963234 0.327282072116867 0.999786458577747 0.545521679062276 0.602325949084749 8.41183817435652e-05 0.000213541422253153 0.000158923910188845 0.000148439775889083 88 3601
6524 695789 4 0.6 80 "IP" "RO" 0.241064559170441 0.505454039539016 0.193319056432222 0.404728388460122 0.317961719335211 0.466567808799214 0.333191049329931 0.505807269712428 0.556335833229226 0.373753684087771 0.581179251321874 0.404671692515938 0.633329323237654 0.448152129097769 0.65836381509072 0.463525068015424 0.742973597364616 0 0.453575240599318 0.442362659859504 0.000264616383637213 0 0.000202503117155493 0.000172380606474035 0.256687710100585 0.999697905177361 0.546107623851632 0.557316098867134 7.40761511624412e-05 0.000302094822638634 0.0001146324318939 0.000148860666887898 85 3601
6525 13871 5 0.6 80 "IP" "RO" 0.236414152070899 0.492050306830171 0.201325424796162 0.418576242999057 0.372387800918133 0.452462205339913 0.39243417292637 0.484588425102159 0.495649254934061 0.398838931246344 0.520120702689253 0.426388106417383 0.648839155199922 0.456340796405726 0.648569517886365 0.455050323226915 0.61231309022866 0 0.427161842694386 0.3683677821551 0.000167006692358263 0 9.91211907660554e-05 9.4462682968599e-05 0.387419683602355 0.999713608351898 0.572546935053362 0.631351065952283 0.000100219476626938 0.000286391648101584 0.00019210106148593 0.000186689209647902 84 3601
6526 805927 1 0.7 80 "IP" "RO" 0.228126705907909 0.481217024018815 0.203981709792332 0.429622535195924 0.372118095059934 0.455983973522558 0.388620686092392 0.485257044214047 0.503422247013872 0.400898021221973 0.523620673019012 0.425712158185049 0.642177740199155 0.45149324335559 0.656141843910254 0.459863391545568 0.588329029024366 0 0.417202131367867 0.353554336999788 0.000126971160152706 0 0.00010430798179456 8.1313857659913e-05 0.411430422653706 0.999707993297891 0.58253308334827 0.646181324822612 0.000113577161774595 0.000292006702109198 0.000160477302067822 0.000183024319939963 87 3601
6527 194876 2 0.7 80 "IP" "RO" 0.238558411308324 0.496409455695767 0.199179174743505 0.414001021675646 0.348440649886081 0.453496371927463 0.366531528956876 0.48909575923546 0.52152296994566 0.391798986841789 0.54657579675574 0.421871225142371 0.639526922215096 0.450791990700944 0.65584015313723 0.460703712452727 0.673294995603438 0 0.403059911924653 0.388961480027589 0.000184110572293523 0 0.000117722085096458 0.00010898970299422 0.326339447046978 0.999021924383191 0.596636236270759 0.610522019840528 0.000181446777291404 0.000978075616808579 0.000186129719491048 0.000407510428888673 88 3601
6528 250858 3 0.7 80 "IP" "RO" 0.229163547078138 0.486840513467847 0.199809663810331 0.423762819407192 0.36629229765269 0.460018600964399 0.380072790505462 0.488117937942647 0.51474147281179 0.399155399627105 0.532590177447182 0.422807719463508 0.642318996386682 0.451337259486198 0.656758100029778 0.460070485985478 0.63661049748925 0 0.441706677509524 0.381026152525794 0.00045841620143029 0 0.000132625656204037 0.000208740664742379 0.362844826748637 0.999748178115929 0.557989372228239 0.618600211162632 8.62595606819981e-05 0.000251821884071246 0.00017132460603267 0.000164895646832503 82 3601
6529 572315 4 0.7 80 "IP" "RO" 0.232106874612865 0.481553286827955 0.207314269938195 0.429278206399922 0.365519136135286 0.450166705937481 0.384497657193006 0.483200407933129 0.50394893605417 0.399628691344106 0.528047902133225 0.427886065184552 0.639949795649248 0.449774620282538 0.659103083637333 0.461716530018158 0.59402833574011 0 0.417517595961146 0.358606591652959 0.000149424070500573 0 9.74102993673038e-05 8.75561396397374e-05 0.405355537084101 0.998380407367894 0.582163085457367 0.640586611236194 0.000466703105287635 0.001619592632106 0.000221908282120148 0.000719240971207703 75 3601
6530 139761 5 0.7 80 "IP" "RO" 0.222696518231417 0.466417931635697 0.213143077932282 0.445254426916901 0.398124571417421 0.445044059253147 0.417711819417513 0.470551850385864 0.473258309788549 0.418170414524935 0.493734937130108 0.440918683346258 0.644280833566701 0.451265320076304 0.658857440089024 0.460276193458595 0.448368466896188 0 0.339623406342039 0.270639335212134 0.000136414363882808 0 7.9898376798549e-05 7.43018168393369e-05 0.551344897686144 0.999728101614791 0.660113526511229 0.729086731001568 0.000150221053784811 0.000271898385208981 0.000183168769933714 0.000199631969458667 77 3601
6531 400795 1 0.8 80 "IP" "RO" 0.237539581878062 0.491751070650848 0.202571589826161 0.418716647857139 0.331319410630802 0.462393710376297 0.346818852916276 0.501048613147409 0.542475904963169 0.378479264029265 0.566633899469046 0.409512961350138 0.634396142381611 0.446680070405231 0.663049174322378 0.464813075205885 0.682640927878836 0 0.468275178357999 0.419935800181301 0.000216103720463746 0 0.000102916694804615 0.000116695546269005 0.317054580790525 0.999344256780415 0.531404128793742 0.579658257370539 8.83876101750957e-05 0.000655743219584909 0.000217776153454518 0.000289246901890608 87 3601
6532 525161 2 0.8 80 "IP" "RO" 0.231526884446531 0.479651737470531 0.2086958615719 0.431221305089533 0.350591202852641 0.455771317666653 0.367555969229661 0.490019907813085 0.522799795309488 0.392244345573359 0.545809775937104 0.420848706853672 0.634708144706178 0.445758173104659 0.666217932013323 0.465947581666556 0.601505386103233 0 0.43642337541059 0.37169049726656 0.000133666490896202 0 0.000104197676663842 8.51523359220773e-05 0.398220632187082 0.999741353403558 0.563257604053532 0.628023940029182 0.000140315218789215 0.000258646596441631 0.000214822859215148 0.000200410368336687 87 3601
6533 248298 3 0.8 80 "IP" "RO" 0.236152865805972 0.488879933339098 0.204115676815664 0.42163210892648 0.323491796114612 0.466287602836739 0.338132102688871 0.506531490353593 0.551100750365651 0.372405011304682 0.575051652329397 0.404092287839187 0.631042565281647 0.444728748843964 0.66586855765083 0.46670931323784 0.662009852467416 0 0.442997376454454 0.404864129790425 0.000145286819379429 0 0.000122993112327987 9.81908194941125e-05 0.337755828608309 0.999722171434007 0.556703750431959 0.594866475825152 8.90321048957057e-05 0.000277828565992863 0.000175880001258922 0.000171203564928932 88 3601
6534 788170 4 0.8 80 "IP" "RO" 0.229272610334719 0.487352072345104 0.19969024354176 0.423156996837334 0.331357049130428 0.467683385958202 0.342607854768964 0.500694711354092 0.553936066164023 0.383722487698261 0.57105263171884 0.409987135173287 0.628792827879034 0.443182343234735 0.668519520472902 0.468447232274914 0.658622311112676 0 0.437879684258347 0.396871846566619 0.000224274530544876 0 9.76054882880137e-05 0.000116331669270252 0.341053522100578 0.999705833715016 0.561856419048156 0.602834251012851 9.98922562009995e-05 0.000294166284983807 0.000166291205208652 0.00017757075126047 84 3601
6535 775462 5 0.8 80 "IP" "RO" 0.230177790471348 0.47928503593423 0.207720228340853 0.431617981010119 0.366908487601204 0.449900934506824 0.383688855151689 0.479856993441481 0.507034488743923 0.40529802288814 0.528352698445157 0.43128838693836 0.638582501525362 0.447504931171889 0.663886484156884 0.463863342004324 0.580411121036089 0 0.386574051824705 0.341769981374888 0.000375830618797023 0 0.000241149509612894 0.000218110370378329 0.419096494076717 0.999714909972123 0.613000387674054 0.657822026864046 0.000116554268396448 0.000285090027877187 0.000184410991628703 0.0001898813906869 81 3601
6536 847839 1 0.9 80 "IP" "RO" 0.225917763277875 0.472421566520098 0.210309352811709 0.438757438313399 0.359411929193863 0.452906314872306 0.373657363367667 0.482583101933799 0.519136405882022 0.402937418200731 0.538453531808909 0.428675685668355 0.63207688531096 0.442699170832629 0.671346264853085 0.468823545561648 0.546431412859058 0 0.362168321830317 0.321373486238804 0.000124232224724246 0 9.7045139728763e-05 7.82625921720541e-05 0.453157057338297 0.996596514060994 0.637521379671353 0.677375080079234 0.000287297577919921 0.00340348593900586 0.000213253358601378 0.00117317108978964 80 3170
6537 96121 2 0.9 80 "IP" "RO" 0.22946952578167 0.481722221753775 0.204782104164418 0.429050582712448 0.348100723789037 0.455461174485043 0.361049663154982 0.485339723993051 0.532669660595489 0.40015184941279 0.551266893407633 0.425769877429867 0.63125047491871 0.44252380578653 0.671192859168558 0.468881377176622 0.603492374196626 0 0.398582605249589 0.358333884920843 0.000208372817769713 0 0.000162435826255495 0.000132548052910275 0.396204311498214 0.999767210549353 0.601101434490274 0.641378439201547 9.49414873902936e-05 0.000232789450646832 0.00015352443388154 0.000155127824699303 86 3601
6538 518382 3 0.9 80 "IP" "RO" 0.235137720637725 0.488172584063414 0.203927188381646 0.422541890049856 0.34132744295953 0.452367347612968 0.356928912393283 0.487375751351611 0.532326605170744 0.394067118644898 0.555330089967186 0.423881970399927 0.631985115923974 0.444247218173531 0.667124050289468 0.467162831777905 0.621584334441693 0 0.369334616229241 0.358289166219519 0.000166633693384927 0 0.000117181164186582 0.000102457581322628 0.378149393805458 0.999651028254566 0.630380061852366 0.64141464866804 9.96380594634962e-05 0.00034897174543394 0.000168140754206898 0.000193727531118587 80 3601
6539 413378 4 0.9 80 "IP" "RO" 0.236134601799776 0.496010234373126 0.197580159340738 0.414292000632835 0.325005476114558 0.463897361505276 0.33729744672416 0.499555997450125 0.556278313934092 0.382296514206623 0.576303018946079 0.411305388260889 0.630586020609693 0.444134341088963 0.666867573411096 0.467459066233125 0.691784882585634 0 0.394484176928403 0.397616195050846 0.000207936426100146 0 0.000101144172762259 0.000113216303596381 0.307915695285957 0.999652858203176 0.605261252650474 0.602087711568932 9.14857023080508e-05 0.000347141796823584 0.000153426248360187 0.00018287707662529 86 3601
6540 2925 5 0.9 80 "IP" "RO" 0.226480758186629 0.47055323798668 0.212507268069276 0.440617368400527 0.364452872694491 0.445656974126088 0.38028192172583 0.47467528500862 0.511891768858534 0.41101809040616 0.53248646305414 0.436820942459697 0.631535681596919 0.4417471085445 0.673962197701623 0.470072636464396 0.547247953824593 0 0.337960982133335 0.31239176335207 0.000345761264950249 0 0.00012310527650228 0.000165822031514918 0.451909999079833 0.997137195653005 0.661719795661903 0.686351062886456 0.000496285830623171 0.00286280434699537 0.000196116928260223 0.00109135172995938 88 2692
6541 501435 1 1 80 "IP" "RO" 0.234542262549449 0.485696852127163 0.20576689305105 0.425083091397738 0.281340951048911 0.46777212819282 0.293382918101055 0.510849268135563 0.598415189891411 0.366656773548476 0.622923693057675 0.399784646543903 0.609098802170315 0.430211474194545 0.688302874770994 0.482355466001868 0.669392439944988 0 0.40490353671327 0.405202285735288 0.000165908015724766 0 0.000100797245349195 0.000100594655620551 0.330353707193104 0.998923223547248 0.594791584380055 0.594321809612533 8.79448461833158e-05 0.00107677645275185 0.000204081661324983 0.000375309996557702 82 3601
6542 434559 2 1 80 "IP" "RO" 0.229317653565733 0.490836881365443 0.196705218595885 0.41963036598574 0.252702448986892 0.478342611732588 0.259055029581138 0.517767134114791 0.644652807766861 0.363514328012289 0.65951279168566 0.392871101097166 0.594840183925473 0.421689287346401 0.70078878648546 0.491572973740149 0.675210112186835 0 0.386602558858076 0.406179577458498 0.000168583408766983 0 8.81911052357603e-05 9.81565603984224e-05 0.324541127722457 0.999692418644631 0.613157849310075 0.593561632452001 8.01766819409098e-05 0.000307581355369038 0.000151400726613604 0.000160633529101774 85 3601
6543 460559 3 1 80 "IP" "RO" 0.224828156429047 0.470017210587323 0.211650625008929 0.4413039465287 0.300869816531976 0.461856375018986 0.311929385594933 0.498480569106554 0.582344662627262 0.38285736498147 0.602425859382282 0.412520642566214 0.606191252204528 0.426678786354647 0.694251638813295 0.485551874929687 0.556845257597045 0 0.354420132720541 0.33545751045249 0.00018189316959618 0 9.02092777862044e-05 0.000100062568677367 0.442840064179817 0.9995876716242 0.64530758718863 0.664217981909197 0.000132785053541945 0.000412328375800227 0.000182070813043104 0.000224445069635598 84 3601
6544 10079 4 1 80 "IP" "RO" 0.22172394031352 0.468876645472903 0.210120798735255 0.442381301761099 0.271030496171681 0.469297076082496 0.279861242440806 0.510432525592373 0.617761604738814 0.368569459610397 0.636786055126815 0.400274208053964 0.591887726440608 0.419502872169696 0.703286330909861 0.493375301390184 0.619559259983891 0 0.375328933282893 0.373082085895648 0.000152574486753222 0 7.47171457492595e-05 8.50497626592022e-05 0.380141404073495 0.999565891788529 0.624304198972924 0.626559410527394 0.000146761455861405 0.000434108211471449 0.000292150598433874 0.000273453814298489 83 3601
6545 678008 5 1 80 "IP" "RO" 0.219317964002953 0.463911273766004 0.212857923264346 0.447740238019606 0.292475654620392 0.472838385248536 0.301228699730115 0.510733058082859 0.597111575492131 0.370767800371063 0.614068846616778 0.399992640957972 0.601974983937417 0.425050207237684 0.696797611195943 0.487516273826383 0.579694874529047 0 0.386459721626869 0.356240894084951 0.000179656530874258 0 0.000115956909189985 0.00010894646165447 0.419980413211845 0.999424842715868 0.613234334191754 0.643376958051657 0.00014505572823359 0.000575157284132399 0.000189987272186329 0.000273201401737306 84 3601
6546 111093 1 0 90 "IP" "RO" 0.239380575655267 0.501388845778969 0.195469826279291 0.409010235411089 0.410074912071091 0.453797704141353 0.441081289016017 0.483045845642834 0.440305549630672 0.402480411976498 0.469814512936987 0.427739066696175 0.671316883761489 0.475098463847132 0.616862807082877 0.435601261130109 0.646066163524027 0 0.494590795542699 0.395265997826161 0.000145105983438773 0 0.000121153019369455 9.2169979967151e-05 0.353677676049824 0.999462158253726 0.505160366899909 0.604393222099053 0.000111054442710435 0.00053784174627368 0.000127684538022016 0.00024861009481872 84 3601
6547 98749 2 0 90 "IP" "RO" 0.244500769604079 0.515218108720128 0.187532779322689 0.394849781678278 0.390979448959037 0.461520823400944 0.418475948558269 0.493047782736915 0.464398595642964 0.391452903661666 0.493355606260356 0.417572005880373 0.670750905784069 0.475551027371405 0.615458528975004 0.435293481473137 0.714981924627618 0 0.497512603975086 0.428023018298451 0.000255368847685244 0 0.000221503726089665 0.000167868343444255 0.284677904611651 0.999736069520595 0.502129191929219 0.571653302747537 8.48019130462752e-05 0.000263930479404724 0.000136700369605859 0.000155810610567677 85 3601
6548 61160 3 0 90 "IP" "RO" 0.24240000239691 0.507344206939281 0.192552516010329 0.402788240113562 0.385984075221904 0.461301746871508 0.412751955603932 0.493199420185926 0.469650604783002 0.390769683653946 0.4989044142254 0.417339118720787 0.666042913443616 0.471122186193736 0.622762660228804 0.439658075271543 0.708256999502768 0 0.52056656624151 0.434141292652917 0.000185375862780356 0 0.000125477346806055 0.000109924526782053 0.291483047956104 0.999770534452258 0.479190874036823 0.565613757665787 7.45766783480002e-05 0.000229465547741968 0.000117082374861393 0.000135025154513274 84 3601
6549 398452 4 0 90 "IP" "RO" 0.237372745186557 0.49917253583838 0.195849371737661 0.411378460983204 0.402253201285256 0.451101884379154 0.431426269604715 0.479573614769694 0.450484884074277 0.406515643012975 0.479852479096422 0.431443895909692 0.664050288018762 0.470033346153374 0.624349635281287 0.440921526463849 0.619630036898377 0 0.445268714669049 0.370310556877075 0.000154752291040846 0 9.9231203394662e-05 8.84310792983854e-05 0.380092662670713 0.999665770503165 0.554503400562437 0.629411388539648 0.000122548139869198 0.000334229496835104 0.000128653565119354 0.000189623503978596 77 3601
6550 152823 5 0 90 "IP" "RO" 0.233021972570569 0.490917845394153 0.199595062769201 0.419928112173167 0.428984513165949 0.444136214647068 0.466713960667923 0.467960101435047 0.41311266908064 0.421750173666095 0.443973795827665 0.443387844265241 0.669582336477078 0.474914684801005 0.617026484142569 0.43606069693556 0.540482395701239 0 0.39382136659824 0.317963548636448 0.000165742028504402 0 8.41154732904189e-05 8.5330032678483e-05 0.458909606621296 0.99840226611179 0.605943181524137 0.681233943816478 0.000442255648961049 0.00159773388820995 0.000151336404333164 0.000717177514395015 86 3601
6551 390612 1 0.1 90 "IP" "RO" 0.243364909744968 0.513056201515251 0.188446596638592 0.39697427596624 0.394067023814704 0.460563040064457 0.420242557850283 0.491927174431861 0.463585735278994 0.39254422163171 0.491383517730608 0.418645208408493 0.670679941684548 0.475009872436974 0.616511575093944 0.435739285186114 0.723614766729142 0 0.514758637798099 0.435614163916545 0.000194491147049548 0 0.000124884846386912 0.000112481854848869 0.276131422621347 0.999756770779191 0.484988729224134 0.564135595913791 5.93195024611811e-05 0.000243229220809462 0.000127748131380015 0.000137758314814803 79 3601
6552 843659 2 0.1 90 "IP" "RO" 0.240714612191316 0.513122410237014 0.186368671037529 0.396875162316243 0.383453241909382 0.461065814391996 0.405958762234743 0.489439926294847 0.480396777203136 0.397304825780608 0.505836486643985 0.421172158932112 0.662974140342005 0.469148440181723 0.625219472529402 0.441664173240375 0.740314073855875 0 0.503745676681367 0.439525285127112 0.000247178158895207 0 0.000132481364571182 0.000134410543547243 0.259370686447448 0.999676288898742 0.496003855565932 0.560179349829436 6.80615377810466e-05 0.000323711101257479 0.0001179863881301 0.00016095449990484 87 3601
6553 298791 3 0.1 90 "IP" "RO" 0.237269211824325 0.497419588196912 0.197269247903178 0.413159443059198 0.407360698764805 0.45097802307715 0.43625723977104 0.477910838366921 0.446556928316633 0.409242014076609 0.474815183758676 0.433193831820799 0.666438572745303 0.470420140279786 0.625168719099799 0.440505611175899 0.612359100271778 0 0.420716814023086 0.358192516785622 0.000149060507134376 0 0.000102609417742622 8.72582236176519e-05 0.387402171914858 0.999752035006096 0.579064546298414 0.641572674218073 8.96673062298297e-05 0.000247964993903991 0.000116030260757438 0.00014755077268664 65 3601
6554 863783 4 0.1 90 "IP" "RO" 0.240941500303848 0.492071754951305 0.205399442090684 0.418815969626453 0.419500536771445 0.432401993878366 0.46033282814493 0.462306365507638 0.414135649826804 0.421077673430139 0.450556718843712 0.449180156400825 0.666892765628753 0.471703657198354 0.623006103719156 0.439392010555328 0.532126819279685 0 0.351149669747695 0.305166367550298 0.000148484676365685 0 0.000113510514232239 9.01994844231866e-05 0.467589478370069 0.999746861990517 0.648570138493674 0.694560728844184 0.000135217673880438 0.000253138009483039 0.000166681244398818 0.000182704121094713 86 3601
6555 82703 5 0.1 90 "IP" "RO" 0.233690064780679 0.493568386202475 0.197627932650532 0.417041833738632 0.414226796930545 0.449766599565112 0.444812507866888 0.475448360552564 0.437858063482316 0.412828504898385 0.466055301212668 0.435596431643772 0.665686763028508 0.471052822803791 0.622971216840882 0.439796397337051 0.60208671526002 0 0.439357035566363 0.358044997738454 0.000160008923114256 0 0.000100313610315394 8.96065587934681e-05 0.397646847825334 0.999715806659373 0.560408370736781 0.641693723989541 0.000106427991531429 0.000284193340626687 0.000134280086540769 0.0001716717132108 81 3601
6556 749631 1 0.2 90 "IP" "RO" 0.238753077599832 0.503024540781788 0.193581687741734 0.40724702037379 0.390642257617224 0.459801671264606 0.414941485561394 0.490082789244905 0.470923081794388 0.395277167177588 0.496706942738164 0.420635590051684 0.663975042040747 0.469136131485749 0.626681812227722 0.441752995296676 0.675059737824983 0 0.489605528849786 0.40877399751826 0.0002055271144162 0 0.000150794056086613 0.000125049416148942 0.324605406744936 0.999717980648101 0.510084366137389 0.590915509513801 0.000129328315664698 0.000282019351899351 0.000159310956738914 0.000185443551789305 84 3601
6557 605726 2 0.2 90 "IP" "RO" 0.236336717580819 0.495790713720062 0.197913709795874 0.414709805429295 0.419367999450904 0.448846791703209 0.450870302601694 0.475558168350174 0.431821305185551 0.411747259071828 0.460672588161193 0.435392883009903 0.670444113157876 0.473972727555448 0.619697991924563 0.437035759040466 0.625633145941676 0 0.474554993892757 0.377965606121044 0.000164553086670388 0 0.000116014836672272 9.64668710723351e-05 0.374100343291281 0.99973277167091 0.525174255221525 0.621766238307811 0.000101957680372789 0.000267228329089571 0.000154736049045916 0.00017168870007324 86 3601
6558 519922 3 0.2 90 "IP" "RO" 0.238343706585742 0.499159797016918 0.196532337433823 0.411219748285722 0.400649011819096 0.45336648430634 0.427328858100771 0.482835711321355 0.456332876464648 0.402628577980517 0.483898736096207 0.428023984739044 0.665351454648461 0.469657412435495 0.626013064656405 0.441172140785639 0.659824518196581 0 0.465023128267123 0.392039099043438 0.000197172780309435 0 0.000143510686895314 0.000118694757536269 0.339883541245137 0.999705818139992 0.534722744462956 0.607681101561615 9.47677779729252e-05 0.000294181860007966 0.000110616583026142 0.000161104637410732 86 3601
6559 852097 4 0.2 90 "IP" "RO" 0.243767354027963 0.508004804023455 0.193103275499095 0.402149804922085 0.367221357076873 0.460520576839314 0.391340465008191 0.496050060614295 0.491346019170937 0.385394753367497 0.521093097669041 0.414550998259153 0.657638320986056 0.465253581034225 0.631473661768312 0.445808719661458 0.715820587827982 0 0.483153069652298 0.429727339824276 0.000151354774570348 0 0.000120319931534248 9.71625658808676e-05 0.283951593562348 0.999746475497108 0.516604562185388 0.570032418878772 7.64638351000466e-05 0.00025352450289229 0.000122048230780356 0.000143078731071286 68 3601
6560 505169 5 0.2 90 "IP" "RO" 0.239057811201574 0.496874620079503 0.199191798291403 0.413589966963042 0.407683968102861 0.449947972958635 0.437481214544501 0.480264639644131 0.444669920665489 0.404279173330227 0.47391220798812 0.430634621057705 0.667873781732321 0.471606176049365 0.623666345289261 0.439317250430874 0.643837677427085 0 0.464136097782336 0.384654173249029 0.000329705647755177 0 0.000149644833524228 0.000167407974580987 0.355744036334975 0.999700783633097 0.535600390540489 0.615016298583548 8.85805901842785e-05 0.000299216366902926 0.000113866843650574 0.00016212019284177 86 3601
6561 828107 1 0.3 90 "IP" "RO" 0.23950558265557 0.505011556152625 0.192421971706466 0.405260883453853 0.398299181003688 0.455044634424248 0.42256883081942 0.483193236530628 0.463056727713696 0.403449842027044 0.488900314034096 0.427701199947351 0.666177490369539 0.470136298056491 0.625675256576836 0.44074868176904 0.673284454323593 0 0.448134827660566 0.392026173588482 0.00018832629718178 0 0.000124375711172745 0.000109323753733323 0.326422195299841 0.999501398670437 0.551610738277048 0.607631308745266 0.000105024079383848 0.000498601329563407 0.000130058351212944 0.00023319391251798 85 3601
6562 533742 2 0.3 90 "IP" "RO" 0.23544153317342 0.493381637480117 0.199258687865215 0.417087988905345 0.39235090418006 0.457983613686212 0.415892554980947 0.489382450407201 0.469924143886524 0.39484458088242 0.495755638042326 0.421317062182516 0.660608792106557 0.466177047130783 0.631643050249687 0.444767691397727 0.642234977711392 0 0.497616928363662 0.398283090167217 0.000179901442273228 0 0.000136803666327795 0.000110675675335918 0.357509225034591 0.999761552936807 0.502105897233875 0.601459001994165 7.58958117440192e-05 0.000238447063192953 0.000140370736135545 0.000147232163282064 87 3601
6563 23233 3 0.3 90 "IP" "RO" 0.237733663359636 0.498557157129277 0.196548172436447 0.411854711276589 0.388234446289319 0.452728869756219 0.413428324366854 0.482917258363432 0.470914794575858 0.402084471223672 0.498617344027732 0.428103487292133 0.658215321382405 0.46492401632315 0.633047805336212 0.44624169252805 0.650040855710706 0 0.422761555383041 0.377077476426904 0.000216315599338505 0 0.00010710479911021 0.000113999232046176 0.349653775461074 0.999741025885909 0.576980970069562 0.62264746679214 8.90532288816259e-05 0.000258974114090846 0.000150369748287179 0.000161057548909092 81 3601
6564 380821 4 0.3 90 "IP" "RO" 0.239230318877774 0.500989306439813 0.195618298793416 0.409262994851911 0.387952987348433 0.459013153501322 0.411497211056014 0.490443849916904 0.474525268885236 0.39389085655037 0.500591662648588 0.420168838416289 0.662713389302652 0.46762894451196 0.62982636151122 0.443360355878349 0.702082617526154 0 0.509925907800571 0.426419818137365 0.000155515802204518 0 0.000156703732851682 0.000109502997536284 0.297678515731557 0.999603565669446 0.489806691213207 0.57328446704156 8.33509400844934e-05 0.000396434330553758 0.000110697253370131 0.000186211823538997 83 3601
6565 285667 5 0.3 90 "IP" "RO" 0.235732625422174 0.502704891307275 0.191438742280512 0.407624934037745 0.411858003513937 0.453033529119789 0.435274001868237 0.47642593917633 0.453370521612455 0.413708718960898 0.476241515174284 0.434496430650975 0.668178391739038 0.471083298577701 0.624978362567189 0.439852577052947 0.674265031077586 0 0.460700964364504 0.391643579411752 0.00081069246189939 0 0.000133784849620904 0.000328710924330824 0.324790132157565 0.998896183354395 0.538868488011708 0.607536026375209 0.00013414430294975 0.00110381664560492 0.000296762774167483 0.00049168328870815 86 3601
6566 510895 1 0.4 90 "IP" "RO" 0.242179007129871 0.507185688646323 0.192618003798483 0.402897640172453 0.374057893771512 0.45804672243025 0.39517910341178 0.490307689454551 0.491585972097794 0.393327979861135 0.517100718654723 0.420331175827611 0.658231315230752 0.464248532600425 0.635074979777947 0.446755147138412 0.723293931626794 0 0.486295779813992 0.430723257882702 0.000248419544701083 0 0.000366159777386755 0.000216669119630732 0.276386149019274 0.999694664972548 0.513189919586593 0.568893980019296 7.14998092306988e-05 0.00030533502745171 0.000148140822028148 0.000166092978371114 84 3601
6567 265667 2 0.4 90 "IP" "RO" 0.236888017419116 0.497313838321478 0.196957100113239 0.413042907104191 0.382352764454923 0.456520258052326 0.403982078943757 0.487300723410924 0.483301093610725 0.397426269942249 0.508070402085678 0.423512171718681 0.656324528672741 0.462754340097646 0.637320781889726 0.448326218445793 0.659079805748573 0 0.472776570761746 0.398646461150351 0.0001656981055553 0 0.000118392227928822 0.000100061603310821 0.340656633144023 0.999752246356467 0.526951908712239 0.601091935104621 9.78630018492637e-05 0.000247753643532768 0.000153128298086678 0.000161542141717616 86 3601
6568 68453 3 0.4 90 "IP" "RO" 0.237811923372606 0.503629392478185 0.192193319561908 0.406557221626166 0.369195152994912 0.460987009180455 0.388894802819 0.492420662528586 0.499689861983845 0.392112847765448 0.523971747542136 0.418263996845137 0.65290300446029 0.461462381699218 0.638094674436555 0.449791804039973 0.713531108908353 0 0.470051905769705 0.421226943719734 0.000175672758947161 0 0.000129862397436162 0.000108650687601165 0.286201456877421 0.999611546773166 0.529678016970639 0.578469564761485 9.17614552794085e-05 0.000388453226833867 0.000140214862220299 0.000194840831179492 87 3601
6569 104175 4 0.4 90 "IP" "RO" 0.236434149384392 0.494213483132106 0.19940392317697 0.416365704159494 0.388324758669963 0.452557239115468 0.411368696107227 0.483028387336365 0.474938341171506 0.401576959463335 0.500389033894208 0.427817169291002 0.656875148277108 0.462810186491407 0.637661573494391 0.448257382151757 0.627891146400453 0 0.459997075709126 0.381301940442463 0.000140563310083955 0 0.000105341181061096 8.61694445559894e-05 0.371876925232181 0.999660284317854 0.539778319225893 0.618436171906529 9.13650572818506e-05 0.000339715682145503 0.000119263883919352 0.000175718206452753 84 3601
6570 733271 5 0.4 90 "IP" "RO" 0.233775968910071 0.492261849130086 0.198781882983157 0.418200522019101 0.388412882020285 0.457767075676979 0.409391967236623 0.486297915862298 0.478998648547773 0.40015607511927 0.502429346422831 0.424419013180237 0.656865947758703 0.462525270962869 0.638359244816679 0.448480552368083 0.644045008608591 0 0.490330627100145 0.396756061259368 0.000822523690785858 0 0.000122877898772778 0.000332623035381049 0.355054222001522 0.999747057160571 0.509432664982232 0.602768106343631 7.8245699100767e-05 0.000252942839429007 0.000113830018849625 0.000143209361620136 83 3601
6571 212134 1 0.5 90 "IP" "RO" 0.234282602721916 0.490706157552636 0.200685591148293 0.419893777692506 0.391411875717152 0.452696133761909 0.413700422309365 0.482084456761782 0.473079936889575 0.403505975323093 0.49778663798177 0.428821821960626 0.656336607461447 0.462062179526651 0.638978547254627 0.448941064142978 0.615784559921804 0 0.451765293098551 0.372652236018772 0.000177019092057132 0 0.000105585999487959 9.8806524231185e-05 0.383934352855576 0.999721992631297 0.547983399608459 0.627077814691802 0.000104068130562933 0.000278007368703196 0.000145721293501844 0.000171142765194777 84 3601
6572 694137 2 0.5 90 "IP" "RO" 0.232793975019095 0.490765464944632 0.199295007933156 0.419742279231844 0.367972588105572 0.459575006259245 0.386665452520031 0.490152889430188 0.50328345250602 0.395227964894332 0.52581010853582 0.420560735088478 0.646567772201503 0.455652655356842 0.648550716633332 0.455586570692044 0.629160329624622 0 0.468832395528511 0.388975435033221 0.000158298546870443 0 0.000105184680476181 9.33755676885973e-05 0.370592447359885 0.999757101206746 0.530943353659914 0.610786682527817 8.89244686220081e-05 0.000242898793254462 0.000119066131099131 0.000144506871273311 78 3601
6573 364545 3 0.5 90 "IP" "RO" 0.240764305667481 0.500921398825221 0.196945302016155 0.409311805840698 0.38038744623878 0.455693653164261 0.404061665140717 0.489505995635804 0.480928229291012 0.39277371898609 0.508441474496948 0.421198631718824 0.658804855369001 0.464949362806303 0.633796276154706 0.446197021663094 0.689987449693632 0 0.477068574163643 0.413401819516244 0.000163858829955262 0 0.000108374824214594 9.64859867390974e-05 0.309687114615509 0.99927095345268 0.522696789363777 0.586184886225731 0.000161576860904658 0.00072904654731988 0.000126261648365744 0.000316808271285922 81 3601
6574 249773 4 0.5 90 "IP" "RO" 0.237177397027506 0.491750490778582 0.202193904199251 0.418829978637559 0.387258209418759 0.442928653637781 0.413249993947633 0.473677088149723 0.470132475653358 0.410167215268039 0.498258250412685 0.437489638552987 0.652270828555776 0.459605869130864 0.642343749659949 0.45148363768437 0.619784152626192 0 0.402137148389594 0.35900863831359 0.000135935174354508 0 0.000128512495419413 9.23599342582354e-05 0.379692315860889 0.99901262706392 0.597280389460958 0.640307788947095 0.000387596338564477 0.000987372936080445 0.000453949654029106 0.000591212805056799 85 3601
6575 1433 5 0.5 90 "IP" "RO" 0.236422663456095 0.493340840050964 0.200254080052693 0.417269480631166 0.393027508351297 0.445041167309958 0.417829364030353 0.473943495262139 0.467124337589015 0.411657885545214 0.493587198608654 0.437246368730428 0.655457001286723 0.461677438451049 0.639645191619808 0.449399165910274 0.61288769855502 0 0.411316793507274 0.357959482162939 0.000120611082118863 0 9.72228807180735e-05 7.5945822551123e-05 0.38688453129212 0.999732988441869 0.588420859783459 0.641789100645298 0.000107159070741698 0.000267011558130776 0.000165123828548385 0.000175471369212127 84 3601
6576 878274 1 0.6 90 "IP" "RO" 0.236695833619039 0.498507661602823 0.195777205172351 0.412016022471875 0.379275261556116 0.460921611354071 0.39766231709125 0.490805280688508 0.492377554627577 0.394911791309161 0.514485338752404 0.420041332635651 0.656794270074132 0.462172470192 0.63942187814072 0.449007473732765 0.645409836840683 0 0.447469850050623 0.385710145481026 0.000184087307898635 0 0.000135902956752902 0.000112891470856613 0.354316784179599 0.99973794878304 0.552263533805203 0.614022177308194 8.92916718190779e-05 0.00026205121696038 0.000130713187421351 0.000154785739922954 85 3601
6577 278600 2 0.6 90 "IP" "RO" 0.23224063670866 0.487334641531937 0.202147634412328 0.423407483479801 0.397367136472474 0.447221517881579 0.419275611210121 0.474283468581276 0.469259740302907 0.412639457784906 0.49275716035857 0.436755615757836 0.654534963885687 0.460135026257104 0.643097233456235 0.451147413237372 0.599907935090127 0 0.437475057379421 0.359930588536973 0.000152851459800391 0 0.000114750527189277 9.28247996965078e-05 0.399829529625388 0.999733551717493 0.562254086486742 0.63980284106567 0.00010968382468414 0.000266448282506665 0.000156105606647764 0.000173745597661368 86 3601
6578 540731 3 0.6 90 "IP" "RO" 0.228498911690205 0.474907399977756 0.210128044478803 0.436245649553686 0.399646127208436 0.442242843851629 0.422756921613654 0.469233873638834 0.464380818909603 0.417468489745597 0.48864347520326 0.442189430307662 0.649443397220238 0.455489296802692 0.651052698806403 0.455844724975953 0.514145459291408 0 0.358676427379992 0.30125904806066 0.000149230498014014 0 0.000103550987960862 8.72523798296286e-05 0.485580346615797 0.999750378589218 0.641061173185558 0.698478410999915 0.00012496359478112 0.000249621410781934 0.000158848446489346 0.000175288559595815 85 3601
6579 13545 4 0.6 90 "IP" "RO" 0.228300746621915 0.481141196191812 0.204397798661054 0.429744389606513 0.379020031466932 0.45035191270948 0.397275625140786 0.477798329797091 0.494158187689198 0.40959407564966 0.515205627231972 0.433251064089911 0.642986718710121 0.451792978318331 0.656273930330483 0.459692552100069 0.561905244940637 0 0.41897515215973 0.343239113437158 0.000152510162574904 0 9.44308982386735e-05 8.64619078713444e-05 0.437677918445806 0.997829466518538 0.580779365248927 0.655876057910193 0.000264326450982207 0.00217053348146191 0.000151051693104646 0.000798366744777508 88 2453
6580 711479 5 0.6 90 "IP" "RO" 0.235759546035493 0.494419262762226 0.1987069103768 0.416137247875705 0.373048847853522 0.452784253950174 0.393269804338506 0.483044746216849 0.495271761486747 0.402036766803224 0.519285105871596 0.427958893232055 0.648676096937341 0.456750216825045 0.647361174521785 0.454629683192615 0.620176160754725 0 0.427071278949426 0.370727001832661 0.000282914262554963 0 0.000124295963243867 0.000144707764469062 0.379433455942433 0.999729012722179 0.57258062382649 0.628932407316914 0.00010746904028675 0.000270987277821365 0.000223801260840104 0.000195883085955863 84 3601
6581 71045 1 0.7 90 "IP" "RO" 0.233656166749108 0.489030256607615 0.201687771385419 0.421551801051852 0.382652468062963 0.457177956201732 0.400620580494623 0.486256180239946 0.489568411215643 0.399705748680552 0.510983725344462 0.424578607680228 0.653571378881456 0.458535354444731 0.646324851333517 0.452476256022964 0.634247191980121 0 0.450145398949726 0.380620070470981 0.000171461551085417 0 0.000117774485393293 0.000101538629061851 0.365482863081478 0.999726636764502 0.549585366068722 0.619109207628878 9.84833873161279e-05 0.00027336323549817 0.000151460496158631 0.000169183271078815 79 3601
6582 87500 2 0.7 90 "IP" "RO" 0.236787594020494 0.493740014949528 0.200089307205841 0.416785777631235 0.394367296318838 0.447017137195592 0.415466220296735 0.476135830004557 0.472743908214278 0.409064116266197 0.496248918350133 0.43493631481326 0.65747981077771 0.461762628952164 0.640993319446079 0.449346007283347 0.653516294286034 0 0.430110902436252 0.378630076094453 0.000158087636556528 0 0.000105937351760074 9.22319476086879e-05 0.346233465811588 0.99970519407137 0.569627473588984 0.621102241155958 9.21522658219523e-05 0.000294805928630293 0.000155686623003458 0.000175450801980441 88 3601
6583 625242 3 0.7 90 "IP" "RO" 0.235378001371993 0.485484741961894 0.206387542747752 0.425315801506556 0.380011604648711 0.444555572707156 0.402185906701949 0.476179706965439 0.48416401385508 0.406826136453986 0.510121069552439 0.43495202051531 0.647661590049926 0.454723390690602 0.651882617902285 0.456692240814733 0.594864648889609 0 0.410237576661232 0.353992472920754 0.000159603217181699 0 0.000105561459239819 9.34409574043777e-05 0.404872838991477 0.999623577899788 0.589494422171745 0.645709069886499 0.0001029089017326 0.000376422100212023 0.000162439707783062 0.00020501623534302 85 3601
6584 671332 4 0.7 90 "IP" "RO" 0.227443294693937 0.471414796174382 0.212805940957087 0.43991849237377 0.410572067833575 0.427907281776064 0.435209082746745 0.452101252087931 0.452220976120838 0.436592419785799 0.476330813653301 0.459708407748063 0.646682969498757 0.452735218505585 0.657212638910405 0.458835779404277 0.470944097990117 0 0.297586112045394 0.263069327680995 9.67962525534172e-05 0 8.65625074017467e-05 6.24718600159268e-05 0.528727876603158 0.999597496844043 0.7020633558919 0.736571396361121 0.00023122915417142 0.000402503155957348 0.00026396955530402 0.000296804097867594 85 3601
6585 209199 5 0.7 90 "IP" "RO" 0.229670508538684 0.47979245219554 0.20660654667131 0.430962317101382 0.384675346003141 0.449104883602236 0.404465274298383 0.478382715951145 0.484800741863535 0.407007816312914 0.507811722241945 0.432649449241392 0.646560623341372 0.454168044467135 0.652510825759535 0.457191094907914 0.591037593809639 0 0.427665661728985 0.355703425656609 0.000151850397639105 0 0.000138591781434619 0.000101283719450608 0.408688801895552 0.999643051655308 0.572033335867099 0.643988282128052 0.000121753897169113 0.000356948344692388 0.000162410622481836 0.000207008495888293 85 3601
6586 71170 1 0.8 90 "IP" "RO" 0.225442731857282 0.470023380248481 0.212094073154068 0.441247963397888 0.399404172908637 0.443377810506731 0.418124496558743 0.469532784837765 0.472621539277377 0.418313431737923 0.492981049356618 0.441903750156869 0.646833723564966 0.452382649134208 0.657561558661718 0.458895736303221 0.503765565229125 0 0.349284577809792 0.293457467905349 0.000117394289616489 0 0.000115789396995235 8.00995633589767e-05 0.496000819321017 0.999769705452649 0.650437231413111 0.706294774612523 0.00011622116024202 0.000230294547351044 0.000162401380101304 0.000167657918768396 74 3601
6587 834757 2 0.8 90 "IP" "RO" 0.22562160503813 0.472775140205203 0.20958479445178 0.43848003402337 0.376102540824686 0.450685611349336 0.391665151206055 0.476732051363437 0.501747232430704 0.411509421720559 0.520761342966535 0.434618917268467 0.639015681125142 0.446834610418585 0.666213121527411 0.464853494092593 0.500336704785556 0 0.338558228587875 0.293401414534273 0.000129826140600129 0 7.55641581248516e-05 7.18416965148935e-05 0.499067605902718 0.998350146815581 0.661188980544455 0.705805655644264 0.000465863171125607 0.00164985318441902 0.000177226709545404 0.000721088124947473 85 3601
6588 355610 3 0.8 90 "IP" "RO" 0.224847233446097 0.467921050546802 0.213273832986288 0.443320068454762 0.381012453842366 0.446873121146815 0.398249476249374 0.474422612602042 0.493024609768054 0.41246893711143 0.513715574581222 0.43697541192921 0.638790020940688 0.446764011911167 0.666020606426031 0.464777308181361 0.498112793455202 0 0.335593234393867 0.290379233716432 0.000433639318671151 0 0.000483749746099171 0.000319179623776518 0.501312086161188 0.99971809317613 0.663756117935962 0.709108610673211 0.000141481064939572 0.000281906823870372 0.000166897924072401 0.000192975986580996 87 3601
6589 732559 4 0.8 90 "IP" "RO" 0.228373185567123 0.475896845101578 0.209100922114484 0.435066222564939 0.37197264010491 0.450882400530031 0.388164477890123 0.479462921862316 0.503644126664952 0.406593616193292 0.52405768882834 0.431694516878767 0.639800705884594 0.44776673449052 0.664219793543606 0.46368724036684 0.570520952284179 0 0.389712624216727 0.337696277860491 0.00013836440406363 0 8.5738170598288e-05 7.88391376780166e-05 0.429218319426608 0.999709135044342 0.610011299684695 0.662028674114431 0.000122363885149923 0.000290864955658294 0.0001903379279801 0.00019620888740076 84 3601
6590 453011 5 0.8 90 "IP" "RO" 0.239423015765331 0.497661949107541 0.198797831865126 0.41268419692922 0.354263306838043 0.455450937376413 0.371606747942281 0.490540003410857 0.517266341387578 0.390821509586275 0.540891437506113 0.420304265348247 0.644280137872559 0.453280054578547 0.652841757352052 0.457952135915242 0.675750704538875 0 0.433766457282243 0.399284351173629 0.000198060172771804 0 0.000102630281454285 0.000108470337954788 0.323949998209314 0.999707875346378 0.565973837208275 0.600432216566021 0.000101237079038577 0.000292124653622191 0.000157075228028301 0.000174961922395441 84 3601
6591 832761 1 0.9 90 "IP" "RO" 0.233789116383025 0.496420836624996 0.195285976470849 0.413809349909925 0.328090575275407 0.471521806952268 0.338378381745946 0.505351772373517 0.558329987766159 0.378705026518202 0.574679169467824 0.405252943325583 0.633595307496862 0.446286385831347 0.66380348361303 0.465022646128429 0.711643647941978 0 0.452256302900604 0.423757715133008 0.000198637734045888 0 0.00013422982950746 0.000121200801122084 0.288082552081345 0.999699520871488 0.547447559218355 0.57595308566829 7.51622426310917e-05 0.000300479128511995 0.000161908051533975 0.000167998397579843 87 3601
6592 279138 2 0.9 90 "IP" "RO" 0.23446060001957 0.488164959902148 0.203124224719137 0.42236746755203 0.345193542798234 0.459075166418819 0.360183462763573 0.493595072449348 0.53134900592792 0.388479491562493 0.553167035677425 0.41722430069281 0.636594954628096 0.447311029209879 0.663038473464343 0.464258527014713 0.649164962234501 0 0.434171986643133 0.390466259348599 0.000134608974185425 0 8.7517703754864e-05 8.00736147629468e-05 0.350520471017872 0.999553959187799 0.565575234199472 0.609204212333015 0.000179957773440945 0.000446040812200742 0.000165261453640101 0.000249454703623329 86 3601
6593 734864 3 0.9 90 "IP" "RO" 0.230310196295958 0.48909923759694 0.199011020969633 0.421466127178704 0.325888450678493 0.469046140099486 0.336468909008421 0.502933648082954 0.559549329543672 0.380744812270231 0.576567971110537 0.407713591297879 0.627777491684947 0.442447608758862 0.669158091876584 0.468978143298621 0.672427982233698 0 0.441478007837424 0.404835555037988 0.000191806089547643 0 0.000187283576143193 0.000137959378278567 0.32730940569434 0.999761241338906 0.558213982986203 0.594891688222705 7.08059824140003e-05 0.000238758661094346 0.000120725600229341 0.000134797361028678 86 3601
6594 295800 4 0.9 90 "IP" "RO" 0.22628897552808 0.478927942000945 0.20503498139283 0.431974239823423 0.316593730138623 0.46756250153566 0.327437614844369 0.503464866280184 0.568796055971646 0.379114604088686 0.586412393933531 0.407251708910038 0.618367091365221 0.436291823815238 0.678990311422996 0.475540246964941 0.63293427147819 0 0.415732650947679 0.382332077692237 0.000140387063592599 0 8.33617709587345e-05 8.15273496677783e-05 0.366812614465706 0.998948468213114 0.584052133257673 0.617214120798396 0.000112726992511971 0.00105153178688647 0.00013185402368924 0.000372274159698379 81 3601
6595 390431 5 0.9 90 "IP" "RO" 0.228740574497745 0.482610754013829 0.203605070959784 0.428100546986689 0.347171152276493 0.458386695963677 0.360466895366969 0.491090807162154 0.533265113056702 0.392801375254974 0.551968569734974 0.419779712775156 0.631519498617829 0.444391783368478 0.666638315115622 0.466954398696592 0.618720578554724 0 0.427857616297942 0.374287876246809 0.000180958118527356 0 0.000119733393534329 0.000107537541042416 0.380853324950175 0.999595484494444 0.571824629350973 0.625330896011974 0.00024513837657399 0.000404515505555609 0.000198020957550785 0.000273690200174089 82 3601
6596 511403 1 1 90 "IP" "RO" 0.227441929209963 0.481285305481271 0.204308557491905 0.429810167970846 0.246670241299554 0.480554676924823 0.254632585321303 0.527758253524391 0.643709398140155 0.348571457921925 0.663758616773761 0.382455908093514 0.591054388322151 0.42110101828139 0.700448985522945 0.492135814016989 0.682302520145238 0 0.437682663392259 0.430177170375436 0.000163043928399857 0 0.000130804808863104 0.000113124922589155 0.317449461973418 0.999727005123472 0.562002362247806 0.56954272893864 8.49739529440893e-05 0.000272994876527775 0.000184169551071962 0.000166975763334086 85 3601
6597 673382 2 1 90 "IP" "RO" 0.227921112651304 0.484283609322725 0.201558147770056 0.426395078444845 0.248615688044903 0.479331416552779 0.255940063619545 0.52162311659283 0.646340129085924 0.357845495191326 0.66354617470474 0.388746200455282 0.591894664950144 0.420117157109433 0.703650959908682 0.493419493345306 0.685063775237922 0 0.429892387090951 0.427977902851567 0.000273035984862099 0 0.00026786060653306 0.000208524219099396 0.314556079575979 0.99961829496102 0.569649641711412 0.571610995643632 0.000107109201236876 0.000381705038979729 0.000190110591104417 0.000202577285701594 87 3601
6598 176347 3 1 90 "IP" "RO" 0.221767933144076 0.470075268352809 0.209158724734817 0.441289378499173 0.286420911220588 0.467872503238304 0.295498569746286 0.504491784904086 0.605057850419459 0.378216001434446 0.62179444571166 0.406423106877946 0.598914640373523 0.422909766974986 0.70079565066177 0.490301113754314 0.559628753037965 0 0.345893591416736 0.336101784737948 0.000154334841058421 0 9.00994283902338e-05 9.06737324152526e-05 0.440104080728191 0.999712747408841 0.653830577177831 0.663622647399304 0.000112831392785806 0.000287252591159222 0.000185731977043358 0.000184894130333554 83 3601
6599 96608 4 1 90 "IP" "RO" 0.222828321085647 0.477043321396856 0.203720957950353 0.43440143137976 0.28272651544145 0.472597093956811 0.290112326526193 0.507783772682669 0.612683986631014 0.375479346413999 0.627480992351847 0.402989730402843 0.600490125784778 0.424325596614834 0.697802624472859 0.488969445283422 0.621853263995264 0 0.380371439712339 0.3731197730115 0.000204320200160276 0 0.0001804746083011 0.000143902389994361 0.377815359662696 0.999689790634022 0.619229789878579 0.626528285913594 0.000127056141879305 0.000310209365978183 0.000218295800781619 0.00020803868491186 82 3601
6600 476107 5 1 90 "IP" "RO" 0.21952517481582 0.460963494528731 0.215674615375496 0.450848701146762 0.312736342634683 0.456374481697903 0.323330376015426 0.487887413308272 0.574486593087058 0.396847779471431 0.592579308227733 0.423406292113862 0.604080586982113 0.42384264108093 0.70134180165474 0.489170762871924 0.521327551702744 0 0.298348646122715 0.297706510887496 0.000137572316018897 0 8.00740135244976e-05 7.90586943808371e-05 0.478416284319894 0.999742648803073 0.701407191655778 0.70204144797971 0.000118591661342918 0.000257351196927028 0.000164088207981635 0.00017298243841398 88 3601
6601 577319 1 0 0 "IR" "PY" 0.239328847981292 0.485825273921853 0.210462683126533 0.426384644054448 0.477193256726936 0.477193256726936 0.540667814926147 0.540667814926147 0.328602855004593 0.328602855004593 0.368702545447446 0.368702545447446 0.716522104708227 0.520506458483186 0.539065538131126 0.389912675242447 0.167721453572805 0 0 0.0564284990685438 1.40307298957995e-05 0 0 4.72052329615921e-06 0.83216143717175 0.999636743777419 0.999636743777419 0.943291058824839 0.0001030785255493 0.000363256222581122 0.000363256222581122 0.000275721583321374 77 3601
6602 278346 2 0 0 "IR" "PY" 0.230672561912441 0.475909421408932 0.211927973313146 0.436672850998768 0.483397170481749 0.483397170481749 0.540997151215416 0.540997151215416 0.332182317364453 0.332182317364453 0.368205020478553 0.368205020478553 0.714069732394189 0.517707984153963 0.544110290677599 0.39270712957602 0.0787452802939451 0 0 0.0256654649248347 5.92399786768527e-06 0 0 1.93080980752523e-06 0.921121596838543 0.999645858223684 0.999645858223684 0.974052430035914 0.00012719886964424 0.000354141776316153 0.000354141776316153 0.000280174229443685 83 3601
6603 504583 3 0 0 "IR" "PY" 0.234167741379741 0.479839204676095 0.211420422331887 0.432567379754268 0.479637227132601 0.479637227132601 0.539276051082549 0.539276051082549 0.33219025366738 0.33219025366738 0.37002761456391 0.37002761456391 0.713804968512342 0.517843822023615 0.543610675999267 0.39258028135712 0.135111863707953 0 0 0.0446808916939788 1.06295699013526e-05 0 0 3.51515143438849e-06 0.864656009203945 0.998844979799003 0.998844979799003 0.954469284747945 0.000221497518201299 0.00115502020099668 0.00115502020099668 0.000846308406642253 80 286
6604 529985 4 0 0 "IR" "PY" 0.231029516058064 0.474730788641731 0.213441988480735 0.437898582646836 0.481145570602417 0.481145570602417 0.539077329431489 0.539077329431489 0.333357793281817 0.333357793281817 0.369979241312345 0.369979241312345 0.712175086660481 0.515916097122417 0.546799781762551 0.394424043268535 0.0684869144578419 0 0 0.0224090083835969 4.61355024945082e-06 0 0 1.50955970255791e-06 0.931288257782945 0.997210984817941 0.997210984817941 0.975640981927737 0.000220214208963195 0.00278901518205871 0.00278901518205871 0.00194850012896308 81 407
6605 827479 5 0 0 "IR" "PY" 0.22992543217807 0.471007814242719 0.215961219903914 0.441611982607752 0.481664183571733 0.481664183571733 0.542073532757093 0.542073532757093 0.329487769532779 0.329487769532779 0.367162839229487 0.367162839229487 0.711589615749804 0.516427175317932 0.545448989436693 0.394036815645589 0.0800175239946723 0 0 0.0261200963914303 6.31445916355144e-06 0 0 2.06122701350639e-06 0.919048848013129 0.998573805928878 0.998573805928878 0.972614497735062 0.000927313533035062 0.00142619407112163 0.00142619407112163 0.00126334464649438 84 3601
6606 726557 1 0.1 0 "IR" "PY" 0.227904014528044 0.461249838464513 0.223439231174126 0.451455121703739 0.474787944088443 0.474787944088443 0.52627357093741 0.52627357093741 0.349165702805003 0.349165702805003 0.383935535175679 0.383935535175679 0.702691958616487 0.502853978341501 0.572604933979128 0.408265805871262 0.0781940482268255 0 0 0.0256286672717665 6.75418710065949e-06 0 0 2.21373388153441e-06 0.921071150323902 0.995035607256756 0.995035607256756 0.970793219253385 0.000728047262171634 0.00496439274324426 0.00496439274324426 0.00357589974096721 87 2686
6607 93188 2 0.1 0 "IR" "PY" 0.228631495121906 0.469340641877857 0.216269791189024 0.443180980444089 0.474463741406995 0.474463741406995 0.522082510699217 0.522082510699217 0.355363098141277 0.355363098141277 0.388039370026503 0.388039370026503 0.703095236528901 0.503325104429296 0.571632889330302 0.407656528293479 0.126554270364757 0 0 0.0414828965968971 1.308940525394e-05 0 0 4.29054225589599e-06 0.866874394067183 0.985763835109903 0.985763835109903 0.946793373069995 0.00655824616280598 0.014236164890097 0.014236164890097 0.0117194397908522 75 2926
6608 26914 3 0.1 0 "IR" "PY" 0.228099405582325 0.465250566493095 0.219676624464135 0.447365625320782 0.475413489974237 0.475413489974237 0.525641842131037 0.525641842131037 0.350718830974365 0.350718830974365 0.384587204360398 0.384587204360398 0.703512895556563 0.504016505314614 0.570395455438501 0.407080052233459 0.0987125145712982 0 0 0.0323141450211473 7.85016914426109e-06 0 0 2.56980085321367e-06 0.899757283180228 0.99695159036033 0.99695159036033 0.965134439808672 0.00152235207932958 0.00304840963966965 0.00304840963966965 0.00254884536932752 88 2689
6609 134726 4 0.1 0 "IR" "PY" 0.228575582891564 0.465156092707554 0.22026856904943 0.447504668677487 0.472908222442106 0.472908222442106 0.522557704361583 0.522557704361583 0.353496792966307 0.353496792966307 0.38764249625356 0.38764249625356 0.70148380533367 0.501936788614436 0.573765362015737 0.409156821320364 0.105400654027106 0 0 0.0346529059096639 1.52184441374032e-05 0 0 5.00341594321876e-06 0.881250268627163 0.951029810621512 0.951029810621512 0.928088170216437 0.0133338589015927 0.0489701893784883 0.0489701893784883 0.0372539204579561 77 1004
6610 819520 5 0.1 0 "IR" "PY" 0.229172953685132 0.472311966856109 0.213918990512275 0.440132313553598 0.474571469635426 0.474571469635426 0.521892810534645 0.521892810534645 0.35623578237106 0.35623578237106 0.388684506381482 0.388684506381482 0.703744423320558 0.504287061005157 0.570154772883334 0.406971143924789 0.128225174255943 0 0 0.0420875308422182 1.41675197450883e-05 0 0 4.65022510352721e-06 0.866216712234395 0.982587533302803 0.982587533302803 0.944390973623541 0.00554394598991701 0.0174124666971966 0.0174124666971966 0.0135168453091369 82 2806
6611 202245 1 0.2 0 "IR" "PY" 0.21874390887611 0.454774880929505 0.220873558225478 0.458089127384631 0.469983318738027 0.469983318738027 0.507476566735591 0.507476566735591 0.376057215568555 0.376057215568555 0.403358567062905 0.403358567062905 0.688727227614138 0.489070872725804 0.596930773794033 0.422482331370766 0.143900642996447 0 0 0.046119687186761 0.000140858666542169 0 0 4.51447436453046e-05 0.797556892814111 0.846788502553406 0.846788502553406 0.831009932050889 0.0584016055228994 0.153211497446594 0.153211497446594 0.122825236018705 85 653
6612 874091 2 0.2 0 "IR" "PY" 0.233997479413735 0.47990732825943 0.210929509187798 0.431907797479581 0.457718847030503 0.457718847030503 0.497433886571542 0.497433886571542 0.383421802396794 0.383421802396794 0.414243059608967 0.414243059608967 0.691716326444238 0.491076458327484 0.594351311584592 0.420674589268427 0.308348611726292 0 0 0.104664288451714 4.26233958263961e-05 0 0 1.446786924251e-05 0.691357117131049 0.998466091195253 0.998466091195253 0.894222579062634 0.000251647746832389 0.00153390880474738 0.00153390880474738 0.0010986646164092 90 3601
6613 80466 3 0.2 0 "IR" "PY" 0.223841542654417 0.460811106113083 0.219805508374385 0.451745932126693 0.46511418701726 0.46511418701726 0.501741938190968 0.501741938190968 0.381994210324524 0.381994210324524 0.409601263038659 0.409601263038659 0.688955729671677 0.487309280547749 0.60179971869891 0.424480181705254 0.12996438808195 0 0 0.0425368003648264 1.11774890220671e-05 0 0 3.65834538313609e-06 0.869475816829818 0.997339483282732 0.997339483282732 0.955490240316322 0.000548617599210677 0.00266051671726783 0.00266051671726783 0.0019693009734688 88 2087
6614 446640 4 0.2 0 "IR" "PY" 0.222200486129956 0.456604073461636 0.222238268831443 0.456169077123865 0.465707173399591 0.465707173399591 0.503193219236891 0.503193219236891 0.3799604481021 0.3799604481021 0.408088878211884 0.408088878211884 0.687907659529547 0.486793600011718 0.602198716933544 0.425031050220249 0.0723740093515824 0 0 0.023572150833619 5.58981455980688e-06 0 0 1.82059765814047e-06 0.927454241601954 0.999294492058035 0.999294492058035 0.975896186024591 0.000166159231903602 0.000705507941964769 0.000705507941964769 0.000529842544132257 85 3601
6615 122810 5 0.2 0 "IR" "PY" 0.22749291483078 0.460664735984849 0.223577093265996 0.45196768819852 0.461528226197765 0.461528226197765 0.503911913456663 0.503911913456663 0.375441499384777 0.375441499384777 0.407286803329683 0.407286803329683 0.689021141028546 0.488382501497241 0.599018592650773 0.423347692533597 0.109401193049471 0 0 0.0363923199191599 1.39100237864819e-05 0 0 4.62717107199978e-06 0.884188718237903 0.964270506433773 0.964270506433773 0.937631290036886 0.00639617868883982 0.0357294935662271 0.0357294935662271 0.0259717628728826 89 2684
6616 365562 1 0.3 0 "IR" "PY" 0.211063230088758 0.433028693380084 0.234863453655557 0.480983065096296 0.469091394052669 0.469091394052669 0.508438042973153 0.508438042973153 0.374640485815108 0.374640485815108 0.403475422603239 0.403475422603239 0.680154624141427 0.481831988422543 0.609503939470665 0.430862581803923 0.101335694442812 0 0 0.0319104300993586 0.000155697853330792 0 0 4.90289773277896e-05 0.662679785012009 0.473981651454593 0.473981651454593 0.533402358381919 0.235828822691848 0.526018348545407 0.526018348545407 0.434638182541395 95 281
6617 74814 2 0.3 0 "IR" "PY" 0.214954802493442 0.437290533401942 0.234884360488144 0.47656849707765 0.462228021496678 0.462228021496678 0.50254041215668 0.50254041215668 0.379086103201218 0.379086103201218 0.409180926113765 0.409180926113765 0.67718282399012 0.479136829555007 0.613970463689362 0.433381860831517 0.1257467544827 0 0 0.0404040290568385 0.000159621053917652 0 0 5.12882716305755e-05 0.653006598059265 0.587248145614623 0.587248145614623 0.608377171443052 0.221087026404117 0.412751854385377 0.412751854385377 0.351167511228479 90 1009
6618 336781 3 0.3 0 "IR" "PY" 0.22034873068664 0.453127135414115 0.224198483130242 0.460181066887789 0.469131718655337 0.469131718655337 0.514999752322758 0.514999752322758 0.363682650761841 0.363682650761841 0.396382815298417 0.396382815298417 0.689480449341976 0.492983272221045 0.587881133892083 0.41911441992847 0.36104078700014 0 0 0.116659885553472 0.000259017083484712 0 0 8.36938772674146e-05 0.348246987869907 0.32824848748396 0.32824848748396 0.334710424335058 0.290453208046468 0.67175151251604 0.67175151251604 0.548545996234203 92 292
6619 747429 4 0.3 0 "IR" "PY" 0.215784949375675 0.443921657337099 0.228759868552619 0.469546728230536 0.459767575031301 0.459767575031301 0.496470768325903 0.496470768325903 0.387399365920962 0.387399365920962 0.415712896323103 0.415712896323103 0.675552524406975 0.477851548435739 0.616159234473581 0.434824874105729 0.149537290991174 0 0 0.0482599764033386 0.000109435671307209 0 0 3.53180325787841e-05 0.677675751025163 0.616724535604936 0.616724535604936 0.636395242479709 0.172677522312355 0.383275464395064 0.383275464395064 0.315309463084374 95 889
6620 67398 5 0.3 0 "IR" "PY" 0.207334887813611 0.422957174552504 0.242279316192627 0.492224755208326 0.470003749395172 0.470003749395172 0.519021253847522 0.519021253847522 0.357951639751536 0.357951639751536 0.391996874382683 0.391996874382683 0.677338637208783 0.484494326650539 0.600230955944163 0.428045880359563 0.20742069289297 0 0 0.0645779275582319 0.00227809210550532 0 0 0.000709256462836204 0.323617044303801 0.265507440063996 0.265507440063996 0.283599163511145 0.466684170697724 0.734492559936004 0.734492559936004 0.651113652467787 91 285
6621 295956 1 0.4 0 "IR" "PY" 0.21041112711911 0.426190540104532 0.242547486051793 0.488679771409589 0.455559951998639 0.455559951998639 0.499495203757893 0.499495203757893 0.380104888018964 0.380104888018964 0.412784071446433 0.412784071446433 0.665971079117749 0.472488915144022 0.622652374070757 0.440793830649873 0.290845164999532 0 0 0.0931741438254973 0.00335505539921828 0 0 0.0010748138594973 0.278172184617773 0.360925986631664 0.360925986631664 0.334415266912595 0.427627594983477 0.639074013368336 0.639074013368336 0.57133577540241 96 768
6622 740818 2 0.4 0 "IR" "PY" 0.215139123319148 0.434516228561959 0.237817635991757 0.479157532596113 0.443212514783594 0.443212514783594 0.478506668473955 0.478506668473955 0.405346422392268 0.405346422392268 0.434460394123203 0.434460394123203 0.658351638102742 0.46242976573973 0.643164058384025 0.450848080559768 0.156427661732477 0 0 0.0516009984696745 0.000130777002647732 0 0 4.31395818281492e-05 0.645894479331399 0.58539134194813 0.58539134194813 0.605349591435128 0.197547081933476 0.41460865805187 0.41460865805187 0.343006270513369 94 171
6623 609118 3 0.4 0 "IR" "PY" 0.224259273418095 0.471229713514358 0.210228065050936 0.441329629747619 0.469047384266359 0.469047384266359 0.513155279487644 0.513155279487644 0.367662157740837 0.367662157740837 0.398789846639976 0.398789846639976 0.693306657684454 0.498287174085007 0.577890222791773 0.413923381888407 0.574795863276531 0 0 0.187402416290619 0.000225124561363231 0 0 7.33980347828952e-05 0.127920412389379 0.171875027342141 0.171875027342141 0.157544372625323 0.297058599772727 0.828124972657859 0.828124972657859 0.654979813049276 97 285
6624 57887 4 0.4 0 "IR" "PY" 0.225609400651207 0.473095844076145 0.209617116187625 0.439092090566044 0.447306714025107 0.447306714025107 0.480544838316266 0.480544838316266 0.40595267068442 0.40595267068442 0.432567251229066 0.432567251229066 0.672916114676314 0.477527093054958 0.615569786872045 0.435323350871225 0.481811421240084 0 0 0.161950528735816 0.000235363548359196 0 0 7.91123859285104e-05 0.347142998102178 0.51820062582641 0.51820062582641 0.460703289663369 0.170810217109379 0.48179937417359 0.48179937417359 0.377267069214887 99 1487
6625 794502 5 0.4 0 "IR" "PY" 0.206088086549052 0.417046111068684 0.246720315932311 0.49836324941423 0.468358708650634 0.468358708650634 0.517739539396698 0.517739539396698 0.359286566047302 0.359286566047302 0.393755884323898 0.393755884323898 0.674446795199686 0.481421136486806 0.606006881979612 0.431530535315157 0.261052248899011 0 0 0.081259748436933 0.00153211923096524 0 0 0.000476914578628227 0.210228626638681 0.157002706534138 0.157002706534138 0.173570749507377 0.527187005231343 0.842997293465862 0.842997293465862 0.744692587477062 94 286
6626 762799 1 0.5 0 "IR" "PY" 0.22697899285078 0.47348101973554 0.210704437340959 0.438913460668711 0.459209588463425 0.459209588463425 0.503611037882923 0.503611037882923 0.376524689980279 0.376524689980279 0.408693037443953 0.408693037443953 0.686188581314205 0.492512932863268 0.587229127321238 0.419887973922825 0.60108853385977 0 0 0.20003095447658 0.00711662379602912 0 0 0.00236827849872537 0.104541245641789 0.168622526742621 0.168622526742621 0.147297482093421 0.287253596702412 0.831377473257379 0.831377473257379 0.650303284931273 98 525
6627 527763 2 0.5 0 "IR" "PY" 0.208989092670876 0.42630226772111 0.239884551322889 0.488219053493544 0.450013534016037 0.450013534016037 0.491343907415088 0.491343907415088 0.391029905484727 0.391029905484727 0.421602870592176 0.421602870592176 0.659002626686913 0.46756516366928 0.630914456807616 0.446022192070868 0.287100143595975 0 0 0.0922533157987215 0.0114782084590615 0 0 0.00368826980200856 0.310799852690883 0.278680957288857 0.278680957288857 0.28900165780651 0.390621795254081 0.721319042711143 0.721319042711143 0.61505675659276 101 894
6628 316282 3 0.5 0 "IR" "PY" 0.212151294189131 0.427427946147546 0.242189678473163 0.487391959872355 0.462163296736521 0.462163296736521 0.514504926211181 0.514504926211181 0.36087533835212 0.36087533835212 0.397535314712974 0.397535314712974 0.674314590925652 0.482720689131919 0.603065016825283 0.430390340949706 0.356364549883149 0 0 0.113949392611423 0.00400822452303763 0 0 0.00128165034934061 0.12697968770342 0.117224412376816 0.117224412376816 0.1203437116971 0.512647537890394 0.882775587623184 0.882775587623184 0.764425245342137 100 312
6629 109208 4 0.5 0 "IR" "PY" 0.22549081845047 0.468024899760064 0.214484462389078 0.444626197847844 0.458738758481594 0.458738758481594 0.50718512916729 0.50718512916729 0.369734449121543 0.369734449121543 0.404998465917703 0.404998465917703 0.684229576932064 0.49296674131257 0.584218911510622 0.419444186161852 0.605076083916437 0 0 0.200921199026861 0.000320189168998721 0 0 0.000106321822099189 0.0581325703823486 0.098436674783402 0.098436674783402 0.0850533182151695 0.336471156532216 0.901563325216598 0.901563325216598 0.71391916093587 103 163
6630 279060 5 0.5 0 "IR" "PY" 0.219765663878137 0.452366602968196 0.224572243250859 0.461255520252719 0.460349263723215 0.460349263723215 0.510011788127912 0.510011788127912 0.366810230629949 0.366810230629949 0.402106081161813 0.402106081161813 0.680114927601352 0.489088014430658 0.591382473880809 0.423627301106758 0.494601091219954 0 0 0.161514904415189 0.00287770142494486 0 0 0.000939730378351966 0.101209580586835 0.133546774791244 0.133546774791244 0.122986873238868 0.401311626768266 0.866453225208756 0.866453225208756 0.714558491967591 88 193
6631 430592 1 0.6 0 "IR" "PY" 0.209276175789616 0.427446941827788 0.239258765180619 0.48758496950552 0.464891924272529 0.464891924272529 0.515932673961826 0.515932673961826 0.361340697704435 0.361340697704435 0.396355691564169 0.396355691564169 0.674168100062145 0.483815239349197 0.600599462885053 0.429530894267609 0.395726101476836 0 0 0.124899436752749 0.00348385886090148 0 0 0.00109957874355209 0.0509242225394588 0.051535879403541 0.051535879403541 0.0513428277005456 0.549865817122804 0.948464120596459 0.948464120596459 0.822658156803154 105 277
6632 580134 2 0.6 0 "IR" "PY" 0.220798471418281 0.458962661793009 0.218838371916062 0.454186177996516 0.457763632445316 0.457763632445316 0.506125306258671 0.506125306258671 0.372721465478494 0.372721465478494 0.406529299656838 0.406529299656838 0.678562103863597 0.488894901941007 0.591559837394556 0.424015296657806 0.553051687047561 0 0 0.181639187685656 0.000320697886039243 0 0 0.000105327051479848 0.0730703777285455 0.08840450723213 0.08840450723213 0.0833683073757173 0.373557237337854 0.91159549276787 0.91159549276787 0.734887177887147 107 206
6633 72340 3 0.6 0 "IR" "PY" 0.223608856574186 0.464530672639489 0.21601080038435 0.448285600594187 0.452297565031958 0.452297565031958 0.499627200802158 0.499627200802158 0.37895247301484 0.37895247301484 0.413179484395428 0.413179484395428 0.675906421606144 0.486677999992566 0.59496327339919 0.4262064575894 0.589584127839213 0 0 0.196467820776922 0.00043282570633091 0 0 0.000144231025368201 0.0589105300582869 0.0876676978485686 0.0876676978485686 0.0780849125924944 0.35107251639617 0.912332302151431 0.912332302151431 0.725303035605215 108 401
6634 795743 4 0.6 0 "IR" "PY" 0.224762283374135 0.459065184902658 0.222500701770006 0.454026693428494 0.457673337841296 0.457673337841296 0.510945246224752 0.510945246224752 0.364012759324882 0.364012759324882 0.401453113306159 0.401453113306159 0.682435621215431 0.491910853454054 0.586513461094888 0.420805651012319 0.545582180485978 0 0 0.181488392215993 0.0006814138404396 0 0 0.000226672913372923 0.0658614106767466 0.0619858281603862 0.0619858281603862 0.0632750440932969 0.387874994996836 0.938014171839614 0.938014171839614 0.755009890777337 104 281
6635 493047 5 0.6 0 "IR" "PY" 0.210369695038452 0.435077991924251 0.232465035937228 0.47968759350983 0.470267363864121 0.470267363864121 0.521888537684074 0.521888537684074 0.355200362612003 0.355200362612003 0.39005937806849 0.39005937806849 0.680637058902573 0.490718856257865 0.587665398549231 0.422300994643818 0.431894351474872 0 0 0.135614172012501 0.000409651383786897 0 0 0.000128629913858152 0.0214211337940739 0.0342836835205945 0.0342836835205945 0.0302448623941432 0.546274863347267 0.965716316479405 0.965716316479405 0.834012335679498 104 157
6636 191690 1 0.7 0 "IR" "PY" 0.198696345039003 0.404824600747243 0.251785694915739 0.511452941871318 0.455175803642681 0.455175803642681 0.507423804453826 0.507423804453826 0.372550794980867 0.372550794980867 0.407636573434898 0.407636573434898 0.653872148681683 0.469746525906634 0.624336489896605 0.445924521058346 0.221866160378845 0 0 0.0689868330400328 0.00052678413261272 0 0 0.00016379771003671 0.113949394710389 0.0184045960196885 0.0184045960196885 0.0481131963031386 0.663657660778153 0.981595403980312 0.981595403980312 0.882736172946792 201 281
6637 520678 2 0.7 0 "IR" "PY" 0.219367902658038 0.454068240472032 0.222285428162302 0.459445716256822 0.45563106350579 0.45563106350579 0.505187290320008 0.505187290320008 0.373212076569302 0.373212076569302 0.408231298029588 0.408231298029588 0.674998966163828 0.486492808068248 0.595497504731604 0.427059728910634 0.545651210827345 0 0 0.179251479873063 0.0044310828359179 0 0 0.00145565177904414 0.0235054018400921 0.0245890312011174 0.0245890312011174 0.0242330489129023 0.426412304496645 0.975410968798883 0.975410968798883 0.795059819434991 186 235
6638 434764 3 0.7 0 "IR" "PY" 0.212119467447745 0.433264432338812 0.23613952844265 0.481556963777718 0.457954071941674 0.457954071941674 0.511893317525786 0.511893317525786 0.363892268852138 0.363892268852138 0.40158131626228 0.40158131626228 0.670073539389419 0.48323546563348 0.600031797294788 0.430827451381052 0.459795101405431 0 0 0.14787953174594 0.002922426872776 0 0 0.000939912400516845 0.0107411541754967 0.0043046131776852 0.0043046131776852 0.00637473673035137 0.526541317546296 0.995695386822315 0.995695386822315 0.844805819123192 120 166
6639 243853 4 0.7 0 "IR" "PY" 0.211594977773715 0.433185419684948 0.235521461285867 0.481293391370306 0.453749104385634 0.453749104385634 0.505406817978802 0.505406817978802 0.372617298113109 0.372617298113109 0.408648196651022 0.408648196651022 0.665344082159348 0.478923943785096 0.608138759398976 0.435411940408713 0.453851630883036 0 0 0.146608636390494 0.000427650597069746 0 0 0.000138144861936464 0.0354246731865899 0.014637806598902 0.014637806598902 0.0213526313519223 0.510296045333304 0.985362193401098 0.985362193401098 0.831900587395647 115 233
6640 723181 5 0.7 0 "IR" "PY" 0.223396297372222 0.470387892761442 0.210289133267853 0.442394145701396 0.450991690908536 0.450991690908536 0.499374066239636 0.499374066239636 0.381051753825445 0.381051753825445 0.415005671923889 0.415005671923889 0.674387988280758 0.488368927990446 0.591340887093298 0.425584161667179 0.611664662144705 0 0 0.204195604169643 0.000414834185728807 0 0 0.000138486530982684 0.0204356272382165 0.0305359865444453 0.0305359865444453 0.0271641243158277 0.36748487643135 0.969464013455555 0.969464013455555 0.768501784983546 118 286
6641 49695 1 0.8 0 "IR" "PY" 0.226921945388671 0.473524557763548 0.210455980769873 0.438712715893902 0.44309153243299 0.44309153243299 0.493686477684511 0.493686477684511 0.386481842950033 0.386481842950033 0.422629166786203 0.422629166786203 0.670013477821661 0.485644635540397 0.596937823719906 0.429407864232959 0.668139270353625 0 0 0.228291186712199 0.00029819185488821 0 0 0.00010188680031382 0.000644929781907086 0.000176795161206458 0.000176795161206458 0.000336748351870207 0.330917608009579 0.999823204838794 0.999823204838794 0.771270178135617 279 279
6642 326602 2 0.8 0 "IR" "PY" 0.217964240077236 0.455328253941594 0.219908698121769 0.458054990980095 0.447961712364836 0.447961712364836 0.497909984983959 0.497909984983959 0.383649781067915 0.383649781067915 0.418318011810552 0.418318011810552 0.665925952442073 0.481864776898213 0.603558479189685 0.433551045436538 0.577061913517766 0 0 0.191256767881413 0.000355274190141448 0 0 0.000117749225388877 0.000584246760643206 8.19837872468738e-05 8.19837872468738e-05 0.000248449794910943 0.421998565531449 0.999918016212753 0.999918016212753 0.808377033098287 284 284
6643 203115 3 0.8 0 "IR" "PY" 0.225276774211733 0.47254403199072 0.21013423621594 0.440086235288289 0.44922273959179 0.44922273959179 0.501181578711951 0.501181578711951 0.377517656179815 0.377517656179815 0.413777042083334 0.413777042083334 0.674499513803523 0.49039028599585 0.587651892395756 0.423878293632716 0.684864884882459 0 0 0.230692524895176 0.000288701865363705 0 0 9.72474479752759e-05 0.00684607393185881 0.00426775555429546 0.00426775555429546 0.00513624624440553 0.308000339320318 0.995732244445705 0.995732244445705 0.764073981412443 207 232
6644 512914 4 0.8 0 "IR" "PY" 0.223162285191805 0.462786494656889 0.217272802231101 0.450060228511776 0.45197873824806 0.45197873824806 0.503953697839677 0.503953697839677 0.373051232478932 0.373051232478932 0.410214153276349 0.410214153276349 0.675141023439866 0.488713989210356 0.590324034710033 0.425112096928942 0.626230918149468 0 0 0.209108102676874 0.00142865563056168 0 0 0.000477050014023871 0.00563677730625202 0.000359265861714988 0.000359265861714988 0.00212150782875761 0.366703648913719 0.999640734138285 0.999640734138285 0.788293339480345 171 171
6645 477497 5 0.8 0 "IR" "PY" 0.221778557310283 0.461701112295382 0.217229430048072 0.451367562573324 0.444739991537862 0.444739991537862 0.497321701294209 0.497321701294209 0.381957981835004 0.381957981835004 0.418894224072606 0.418894224072606 0.666518548848145 0.483752027192286 0.599187411883076 0.431526071379503 0.612736022826647 0 0 0.206173002565526 0.00266916159921423 0 0 0.000898117689741722 0.00573430326603089 0.00248810365208647 0.00248810365208647 0.00358038270277209 0.378860512308108 0.997511896347913 0.997511896347913 0.78934849704196 216 281
6646 285487 1 0.9 0 "IR" "PY" 0.215663650505363 0.446598666101042 0.226249666390757 0.467316771068885 0.446091840301285 0.446091840301285 0.496917746553411 0.496917746553411 0.383533437200042 0.383533437200042 0.419333690627311 0.419333690627311 0.661755490806648 0.478058037305232 0.609783103590799 0.437556286475802 0.528634040110947 0 0 0.174673430103257 0.00231997973298703 0 0 0.000766577229203466 0.00236798397126869 4.34297107922781e-05 4.34297107922781e-05 0.000811518474151781 0.466677996184797 0.999956570289208 0.999956570289208 0.823748474193387 279 279
6647 728053 2 0.9 0 "IR" "PY" 0.21917984079082 0.463563903836018 0.212582166758295 0.448611502194178 0.324792660448036 0.324792660448036 0.361872066732112 0.361872066732112 0.545644682489101 0.545644682489101 0.577105946857142 0.577105946857142 0.543972501238857 0.392677197507107 0.758226849247397 0.537806452154736 0.68245137730812 0 0 0.277867491165906 0.00144322761907278 0 0 0.000587625801672371 0.000263877067655263 5.31983077377098e-05 5.31983077377098e-05 0.000138978453264186 0.315841518005152 0.999946801692262 0.999946801692262 0.721405904579157 1079 1079
6648 822491 3 0.9 0 "IR" "PY" 0.219456616372116 0.453619796454814 0.222980954109008 0.459647356206471 0.395090575342301 0.395090575342301 0.440870412915637 0.440870412915637 0.447758955946409 0.447758955946409 0.484140855355626 0.484140855355626 0.614547191714417 0.443031867991903 0.670739910055417 0.478246466260569 0.629989046534001 0 0 0.22756659965301 0.00199528852872067 0 0 0.000720744318184132 0.000337275431274023 2.85821937868861e-05 2.85821937868861e-05 0.000140089323597016 0.367678389506004 0.999971417806213 0.999971417806213 0.771572566705209 583 583
6649 306904 4 0.9 0 "IR" "PY" 0.217848339974046 0.461067936297762 0.213905530618971 0.451086308038312 0.263708261387233 0.263708261387233 0.294063817228321 0.294063817228321 0.625862600909941 0.625862600909941 0.655393071649113 0.655393071649113 0.481556601361279 0.346132788170602 0.839768131528912 0.591430057649924 0.74032460035243 0 0 0.33776774570416 0.000362628264203994 0 0 0.000165446523417548 0.000974247775267165 9.93459555040128e-05 9.93459555040128e-05 0.000498513584451083 0.258338523608098 0.999900654044496 0.999900654044496 0.661568294187972 1605 1605
6650 394112 5 0.9 0 "IR" "PY" 0.217396816155998 0.451490865487226 0.222691859275105 0.462019804145372 0.450979962441403 0.450979962441403 0.501619600725467 0.501619600725467 0.376941348525648 0.376941348525648 0.413324552861912 0.413324552861912 0.668376778597401 0.483318992186602 0.599633207800753 0.431248998281778 0.585006404314836 0 0 0.192673407249156 0.000357738125095844 0 0 0.00011782199811277 0.000370755601072488 1.81776142710268e-05 1.81776142710268e-05 0.000134300107182277 0.414265101958995 0.999981822385729 0.999981822385729 0.807074470645549 177 177
6651 696091 1 1 0 "IR" "PY" 0.21825537850615 0.466095927604595 0.209326177492515 0.445641633826216 0.283599163298998 0.283599163298998 0.315006355809249 0.315006355809249 0.603474503405996 0.603474503405996 0.631332457446355 0.631332457446355 0.501854541805148 0.361897211748914 0.812800680898511 0.573465808069911 0.745480921488586 0 0 0.327130296308851 0.000260469651729958 0 0 0.000114298718979609 0.000279109017179184 0 0 0.000122478004279411 0.253979499842504 1 1 0.67263292696789 1482 1482
6652 543853 2 1 0 "IR" "PY" 0.212909875703067 0.445485549313032 0.224389193630798 0.468339268921634 0.45273810786162 0.45273810786162 0.502770188288613 0.502770188288613 0.379483585476436 0.379483585476436 0.413009026221649 0.413009026221649 0.665647983564687 0.481597007022332 0.603872779107233 0.43368672632802 0.517199387468365 0 0 0.167902096450007 0.00255516618960071 0 0 0.000829501678476712 0.0087374133001753 0 0 0.00283648829870152 0.471508033041859 1 1 0.828431913572815 283 283
6653 638934 3 1 0 "IR" "PY" 0.215346953677104 0.449249044541257 0.223307967427095 0.464393183133588 0.410943029844642 0.410943029844642 0.458803378418702 0.458803378418702 0.4285145783819 0.4285145783819 0.463998452467431 0.463998452467431 0.626289983521745 0.453097193383635 0.651822545808995 0.466900351106461 0.576865384706903 0 0 0.20101254698326 0.000344386674812443 0 0 0.000120003807623711 0.000357122805998201 0 0 0.000124441796513723 0.422433105812287 1 1 0.798743007412603 520 520
6654 287336 4 1 0 "IR" "PY" 0.209022362198162 0.445715573924694 0.221248001024752 0.467706436666492 0.268733979157215 0.268733979157215 0.299395193045883 0.299395193045883 0.623409133368356 0.623409133368356 0.65023724885551 0.65023724885551 0.477756341355377 0.343265367178304 0.844657134393108 0.595015744673941 0.652370585851142 0 0 0.288985045605081 0.000323624476773614 0 0 0.000143358140614702 0.000297235144813398 0 0 0.000131668278341005 0.347008554527271 1 1 0.710739927975963 1611 1611
6655 502525 5 1 0 "IR" "PY" 0.211084095284024 0.463529227801079 0.203736656111022 0.446791523580999 2.26805457142962e-07 2.26805457142962e-07 2.30882683032887e-07 2.30882683032887e-07 0.982339522088828 0.982339522088828 0.999998797939638 0.999998797939638 0.211084322089481 0.146810067023719 1.18607617819985 0.824776157513685 0.999789814002044 0 0 0.999785128105945 8.86225475393894e-05 0 0 8.8622132176036e-05 0.000121560418427642 0 0 0.0001215598486884 3.03198865061157e-09 1 1 4.68991319066329e-06 3601 3601
6656 358903 1 0 10 "IR" "PY" 0.228648553964073 0.473571985193662 0.212270417342495 0.438942925829921 0.481991060276327 0.481991060276327 0.537897369145347 0.537897369145347 0.336062973799553 0.336062973799553 0.371339498761365 0.371339498761365 0.710639614240401 0.51492061935798 0.548333391142048 0.395490481623112 0.118755869544867 0 0 0.0385555740997901 7.74942725287135e-06 0 0 2.51594820385809e-06 0.880980007048026 0.998884342178562 0.998884342178562 0.960605229346212 0.000256373979853824 0.00111565782143761 0.00111565782143761 0.000836680605794229 83 3601
6657 495684 2 0 10 "IR" "PY" 0.228751104283623 0.470611121847608 0.215191481164203 0.442014119137941 0.484123124201707 0.484123124201707 0.542677698824232 0.542677698824232 0.329935368637994 0.329935368637994 0.366402770306885 0.366402770306885 0.71287422848533 0.516828623899853 0.545126849802197 0.393524212516953 0.0725518074034658 0 0 0.0235206486927849 5.02077362432299e-06 0 0 1.62769001641798e-06 0.927205250492029 0.998883620935128 0.998883620935128 0.975646132712568 0.000237921330881347 0.00111637906487237 0.00111637906487237 0.000831590904630401 76 1013
6658 178077 3 0 10 "IR" "PY" 0.234302704040998 0.476000125205935 0.215234872269639 0.43649685961529 0.478656327178363 0.478656327178363 0.541198834899478 0.541198834899478 0.328580985430302 0.328580985430302 0.367876643305817 0.367876643305817 0.712959031219361 0.517412203468788 0.54381585769994 0.392911804626939 0.10460441786321 0 0 0.0346814419753832 7.33360828176906e-06 0 0 2.43144711561763e-06 0.895276766417482 0.999683826960484 0.999683826960484 0.96506781851639 0.00011148211102618 0.000316173039516226 0.000316173039516226 0.000248308061111603 80 3601
6659 341489 4 0 10 "IR" "PY" 0.230924012466068 0.475052189280213 0.212922260311012 0.437364991545844 0.479786344459797 0.479786344459797 0.538700405352846 0.538700405352846 0.333166233455413 0.333166233455413 0.370335825548672 0.370335825548672 0.710710356925865 0.515736677078083 0.546088493766424 0.394518837038627 0.13334414482413 0 0 0.0437032499989532 1.1498596915384e-05 0 0 3.76863983261513e-06 0.866538560601246 0.999701805712213 0.999701805712213 0.956057845196121 0.000105795977708793 0.000298194287786505 0.000298194287786505 0.000235136165093586 83 3601
6660 437757 5 0 10 "IR" "PY" 0.233032372843834 0.48764568544267 0.203045544605345 0.424289307935596 0.483635150980404 0.483635150980404 0.540148754903492 0.540148754903492 0.333991895772849 0.333991895772849 0.369371672259638 0.369371672259638 0.716667523824239 0.521416016873538 0.537037440378194 0.388977173811987 0.243864690037339 0 0 0.0798792315391388 1.8022169724586e-05 0 0 5.90326163270065e-06 0.756003843327895 0.999665850515915 0.999665850515915 0.91985300886802 0.000113444465040757 0.000334149484085493 0.000334149484085493 0.000261856331208686 82 3601
6661 181461 1 0.1 10 "IR" "PY" 0.228282150318551 0.466669329675748 0.218457217885976 0.445849331467913 0.473176017867424 0.473176017867424 0.524216981384562 0.524216981384562 0.35151005840065 0.35151005840065 0.386025006641814 0.386025006641814 0.701458168185975 0.503564405354517 0.569967276286626 0.407509066256869 0.125340742535203 0 0 0.041164233540998 1.94448597288532e-05 0 0 6.38605397463359e-06 0.874520480219934 0.999510894997883 0.999510894997883 0.958461715615045 0.000119332385133416 0.000489105002117015 0.000489105002117015 0.000367664789982451 83 3601
6662 88095 2 0.1 10 "IR" "PY" 0.226124680503423 0.467917976279094 0.215294772826596 0.444726794930393 0.478447079436598 0.478447079436598 0.527153884296618 0.527153884296618 0.35069176520959 0.35069176520959 0.383004181733857 0.383004181733857 0.704571759940021 0.506163133430599 0.565986538036186 0.404888904523901 0.0750123807272958 0 0 0.0242969437621903 5.03012208874581e-06 0 0 1.62928562354955e-06 0.924840740691018 0.999535615380388 0.999535615380388 0.975341513659376 0.000141848459597733 0.000464384619612064 0.000464384619612064 0.000359913292810282 86 3601
6663 689562 3 0.1 10 "IR" "PY" 0.234601798257236 0.482427566811733 0.209136542925586 0.429634235781507 0.472505580256177 0.472505580256177 0.52468536334829 0.52468536334829 0.350349811121538 0.350349811121538 0.385661821717151 0.385661821717151 0.707107378513413 0.509475657346403 0.559486354047124 0.40150404315286 0.222187402124649 0 0 0.0741826091852856 1.55906824151449e-05 0 0 5.20532437696788e-06 0.777692077398877 0.999585900147428 0.999585900147428 0.925501309499259 0.000104929794058522 0.000414099852571624 0.000414099852571624 0.000310875991078331 89 3601
6664 477153 4 0.1 10 "IR" "PY" 0.228808179099421 0.469493900638224 0.216302223101398 0.44305148599784 0.475338195682392 0.475338195682392 0.527425125728915 0.527425125728915 0.348231308989767 0.348231308989767 0.382962356890927 0.382962356890927 0.704146374781813 0.506718758728387 0.564533532091165 0.404459156110643 0.10306181842606 0 0 0.0337998385575671 7.93398423099734e-06 0 0 2.60200518699742e-06 0.896778274979268 0.999080373534815 0.999080373534815 0.965529690380912 0.000151972610441566 0.000919626465185425 0.000919626465185425 0.000667869056334236 89 3601
6665 639035 5 0.1 10 "IR" "PY" 0.226867251699482 0.467960307015907 0.215859325712015 0.444633227175439 0.47643481528524 0.47643481528524 0.525772679257419 0.525772679257419 0.351275140773519 0.351275140773519 0.384267011387002 0.384267011387002 0.703302066984722 0.505236702538367 0.567134466485535 0.405720423015638 0.0946027271015004 0 0 0.0307867579849264 6.7039185371758e-06 0 0 2.18166985115823e-06 0.904931152233115 0.996625166556375 0.996625166556375 0.966784996889725 0.000459416746847211 0.00337483344362517 0.00337483344362517 0.0024260634554977 84 2688
6666 359724 1 0.2 10 "IR" "PY" 0.229331183024557 0.463249348557553 0.222817445476007 0.449413555988047 0.463564552931952 0.463564552931952 0.508953383918572 0.508953383918572 0.369133446347905 0.369133446347905 0.402431846501598 0.402431846501598 0.692895735956509 0.492467673970488 0.591950891823912 0.419404038891127 0.0829118039783035 0 0 0.0276635720715537 1.1233634968032e-05 0 0 3.74810890190016e-06 0.916148151252675 0.995543588530783 0.995543588530783 0.969053254273068 0.000928811134053033 0.00445641146921669 0.00445641146921669 0.00327942554647674 91 1614
6667 425804 2 0.2 10 "IR" "PY" 0.229050170590691 0.475733586107204 0.210507702260809 0.436524926353197 0.468515842833692 0.468515842833692 0.509477531728876 0.509477531728876 0.372311233689915 0.372311233689915 0.402104978492382 0.402104978492382 0.697566013424383 0.497483104927542 0.582818935950724 0.414369537787598 0.174088349762068 0 0 0.0575135639909752 1.36935372636402e-05 0 0 4.52393358172195e-06 0.825723736186683 0.999216906606754 0.999216906606754 0.941899972000909 0.000174220513985975 0.000783093393245713 0.000783093393245713 0.000581940074534064 92 3601
6668 681114 3 0.2 10 "IR" "PY" 0.227298222880095 0.468175246061005 0.216040562750394 0.444332364509712 0.468961490085457 0.468961490085457 0.511221314110232 0.511221314110232 0.369735741417841 0.369735741417841 0.400385055050315 0.400385055050315 0.696259712965552 0.495976694198067 0.585776304168234 0.41597890208851 0.121335415048343 0 0 0.0399246521633927 9.50187007258277e-06 0 0 3.12653034893786e-06 0.878521447139754 0.999373785428469 0.999373785428469 0.959608086622501 0.000133635941829951 0.000626214571530595 0.000626214571530595 0.000464134683757653 89 3601
6669 107923 4 0.2 10 "IR" "PY" 0.228950976156882 0.467561683443503 0.218144511309273 0.44482920266708 0.463342087091993 0.463342087091993 0.508521042018692 0.508521042018692 0.369667543161443 0.369667543161443 0.402812218633981 0.402812218633981 0.692293063248876 0.493815151698086 0.587812054470717 0.417923889769512 0.170608299173794 0 0 0.0568337794446236 1.4611399187341e-05 0 0 4.86741291491783e-06 0.828719553475232 0.995695310151938 0.995695310151938 0.940071619079935 0.000657535951786523 0.00430468984806155 0.00430468984806155 0.00308973406252651 89 3414
6670 363899 5 0.2 10 "IR" "PY" 0.228523420564192 0.478946815092873 0.207018442325919 0.433065744126817 0.468223720098096 0.468223720098096 0.508279321622252 0.508279321622252 0.373905999009375 0.373905999009375 0.402982742846932 0.402982742846932 0.696747140662287 0.497913535297991 0.580924441335294 0.413634097107072 0.258848675115695 0 0 0.085332057091826 3.61947795118377e-05 0 0 1.19319714128331e-05 0.73893231524585 0.989529726152238 0.989529726152238 0.906917780910602 0.00218281485894399 0.0104702738477624 0.0104702738477624 0.00773823002615912 85 287
6671 210213 1 0.3 10 "IR" "PY" 0.225629388538859 0.458601336026589 0.223819275227255 0.45408783372097 0.457324699715376 0.457324699715376 0.495832440169695 0.495832440169695 0.386431768955514 0.386431768955514 0.416521676770228 0.416521676770228 0.682954088254235 0.482424878674165 0.610251044182769 0.43009143698163 0.122079242344184 0 0 0.0406411921433043 2.93445640034095e-05 0 0 9.76904870249524e-06 0.854282452855302 0.921877159733546 0.921877159733546 0.899374321270936 0.0236089602365103 0.0781228402664541 0.0781228402664541 0.0599747175370577 91 2089
6672 384887 2 0.3 10 "IR" "PY" 0.228036243410428 0.460811692786644 0.223996774341482 0.451917187385655 0.453240413118611 0.453240413118611 0.491918738562642 0.491918738562642 0.389602469293798 0.389602469293798 0.420527546923134 0.420527546923134 0.681276656529039 0.480660104538716 0.61359924363528 0.431924363055945 0.0731304903941053 0 0 0.0246339950908384 5.07189759045582e-06 0 0 1.7084679683017e-06 0.926698785247322 0.999131559775161 0.999131559775161 0.974732590172758 0.000165652460982227 0.000868440224838774 0.000868440224838774 0.000631706268435017 91 3601
6673 18181 3 0.3 10 "IR" "PY" 0.228758425483216 0.477372046175984 0.208737435567772 0.434617543476629 0.456478011558147 0.456478011558147 0.490021144415749 0.490021144415749 0.395827093381036 0.395827093381036 0.4226355649699 0.4226355649699 0.685236437041363 0.485362759356324 0.604564528948808 0.427104378120809 0.263762934736449 0 0 0.0883566888758477 1.86221599693347e-05 0 0 6.23814864757568e-06 0.735693080250924 0.996285332338748 0.996285332338748 0.908990775337451 0.000525362852657581 0.00371466766125146 0.00371466766125146 0.00264629763805337 93 1977
6674 708813 4 0.3 10 "IR" "PY" 0.221166332358993 0.457522862560334 0.220265463911104 0.455122801901527 0.456647784485442 0.456647784485442 0.488873974785143 0.488873974785143 0.398027953648021 0.398027953648021 0.423923575651527 0.423923575651527 0.677814116844436 0.477893781959967 0.618293417559125 0.434888530768177 0.111215578532469 0 0 0.0365469156694166 8.77474140186049e-06 0 0 2.88349652329606e-06 0.888158616369882 0.997661410556685 0.997661410556685 0.96167733856319 0.00061703035624767 0.00233858944331459 0.00233858944331459 0.00177286227087009 89 414
6675 381039 5 0.3 10 "IR" "PY" 0.22234233164899 0.455980662030306 0.223034008571089 0.456756750632579 0.45396610878458 0.45396610878458 0.487888442468791 0.487888442468791 0.397135647124301 0.397135647124301 0.424814946255837 0.424814946255837 0.676308440433571 0.476584196903235 0.620169655695389 0.436168878331698 0.101330660750785 0 0 0.0335479976758288 1.08385022641785e-05 0 0 3.5883517000091e-06 0.896381562283678 0.993229267300496 0.993229267300496 0.961165461945429 0.00227693846327268 0.00677073269950382 0.00677073269950382 0.00528295202704268 93 1377
6676 518239 1 0.4 10 "IR" "PY" 0.217999756800935 0.443331127098858 0.231520666500849 0.469912873466876 0.447129931070114 0.447129931070114 0.47782723660428 0.47782723660428 0.409181299331298 0.409181299331298 0.435549195865056 0.435549195865056 0.665129687871049 0.465571746963507 0.640701965832148 0.447802472494756 0.0998343218573734 0 0 0.0329894469536967 0.000757530927476251 0 0 0.000250319988986 0.816164379599921 0.737571552209978 0.737571552209978 0.763541918531749 0.0832437676152296 0.262428447790022 0.262428447790022 0.203218314525568 98 1129
6677 294939 2 0.4 10 "IR" "PY" 0.219604485842692 0.446534024149043 0.230022562217117 0.46652163027425 0.447385470444239 0.447385470444239 0.480535371545941 0.480535371545941 0.404613061033728 0.404613061033728 0.43290439574596 0.43290439574596 0.66698995628693 0.468374176090788 0.634635623250845 0.444975764989909 0.200806122633693 0 0 0.0666658007793376 0.0111441416264632 0 0 0.00369975335304775 0.679327901680559 0.643137400483464 0.643137400483464 0.655152316718419 0.108721834059285 0.356862599516536 0.356862599516536 0.274482129149196 101 294
6678 654338 3 0.4 10 "IR" "PY" 0.220202779204117 0.452338629618455 0.224642111814879 0.460604226799234 0.451275038543043 0.451275038543043 0.484008650942417 0.484008650942417 0.401640042122235 0.401640042122235 0.428930243724529 0.428930243724529 0.67147781774716 0.472781295732653 0.626282153937115 0.440202609209715 0.268127251179953 0 0 0.0885595790263073 0.000184935601159243 0 0 6.10822619243864e-05 0.589310322057476 0.520125401231672 0.520125401231672 0.542976444668467 0.142377491161411 0.479874598768328 0.479874598768328 0.368402894043301 98 526
6679 46220 4 0.4 10 "IR" "PY" 0.220020521038817 0.447424587217345 0.229189431599789 0.46556541926958 0.443684718084129 0.443684718084129 0.473902418289409 0.473902418289409 0.41326588324828 0.41326588324828 0.439879384550041 0.439879384550041 0.663705239122945 0.464432641534236 0.642455314848069 0.449122353909434 0.110258885454489 0 0 0.0368099711427604 8.47733291305861e-05 0 0 2.8301608401988e-05 0.842351481048289 0.853371379243251 0.853371379243251 0.84969238200978 0.0473048601680911 0.146628620756749 0.146628620756749 0.113469345239058 97 409
6680 617778 5 0.4 10 "IR" "PY" 0.221301650572772 0.457198070948385 0.220863571457302 0.455454980732284 0.445938568517791 0.445938568517791 0.473947814231785 0.473947814231785 0.414943248772448 0.414943248772448 0.439333196167759 0.439333196167759 0.667240219090562 0.467976069631002 0.635806820229751 0.445121009410905 0.162450592772921 0 0 0.0541249732589173 3.71213365440898e-05 0 0 1.23680148744834e-05 0.802717268505245 0.886228520004665 0.886228520004665 0.858404403286648 0.0347950173852897 0.113771479995335 0.113771479995335 0.0874582554395602 78 2453
6681 466442 1 0.5 10 "IR" "PY" 0.220235633371412 0.458281648130392 0.218596142932591 0.454472503617737 0.460854004176753 0.460854004176753 0.494837874250945 0.494837874250945 0.390781562941364 0.390781562941364 0.417601550917364 0.417601550917364 0.681089637548166 0.482026963869907 0.609377705873954 0.430565973355836 0.570845456657283 0 0 0.186005120201163 0.00253919583256274 0 0 0.000827375291406901 0.150385496370291 0.16066963432866 0.16066963432866 0.157318635744362 0.276229851139863 0.83933036567134 0.83933036567134 0.655848868763069 92 178
6682 132089 2 0.5 10 "IR" "PY" 0.226548052360903 0.466767320364514 0.216502079651634 0.445560912548833 0.435007147553711 0.435007147553711 0.463256840531532 0.463256840531532 0.424933683873358 0.424933683873358 0.450813409536811 0.450813409536811 0.661555199914614 0.464095286965393 0.641435763524992 0.449424537632123 0.39142907867658 0 0 0.134217849365605 0.00103570497834628 0 0 0.000355134818396429 0.489923526024118 0.563476000126095 0.563476000126095 0.538255454624305 0.117611690320956 0.436523999873905 0.436523999873905 0.327171561191694 102 290
6683 486038 3 0.5 10 "IR" "PY" 0.218952108510723 0.455942544395266 0.219587716463289 0.456947385129776 0.448282748185998 0.448282748185998 0.478234348945374 0.478234348945374 0.409650063449794 0.409650063449794 0.434966093433032 0.434966093433032 0.667234856696721 0.470317913922307 0.629237779913083 0.442822252183521 0.444860588042154 0 0 0.146767523882374 0.000815503717801734 0 0 0.000269049370962233 0.333755514985249 0.334908771427995 0.334908771427995 0.33452829134715 0.220568393254795 0.665091228572005 0.665091228572005 0.518435135399514 100 646
6684 236920 4 0.5 10 "IR" "PY" 0.215999226628518 0.442806822731874 0.229993837079045 0.470720914232127 0.446080460150061 0.446080460150061 0.477091684690937 0.477091684690937 0.409673554454704 0.409673554454704 0.436201098874117 0.436201098874117 0.662079686778579 0.464856227782428 0.639667391533749 0.448570568188787 0.317011475897535 0 0 0.104219745573261 0.000931604767771692 0 0 0.000306271599780774 0.436420364409343 0.360261532071508 0.360261532071508 0.385299282225295 0.24563655492535 0.639738467928492 0.639738467928492 0.510174700601663 95 534
6685 482587 5 0.5 10 "IR" "PY" 0.194188228726378 0.393483825224365 0.258347150679006 0.522322390901923 0.461594412835713 0.461594412835713 0.49436327910802 0.49436327910802 0.39247693428464 0.39247693428464 0.418351460228037 0.418351460228037 0.655782641562092 0.458875833079224 0.650824084963647 0.454976142397663 0.0783498249904567 0 0 0.0237168554208169 0.00364429223984074 0 0 0.00110314416367918 0.470128346028013 0.21551923638425 0.21551923638425 0.292590594782046 0.447877536741689 0.78448076361575 0.78448076361575 0.682589405633458 103 285
6686 807589 1 0.6 10 "IR" "PY" 0.216577073023665 0.455840346075215 0.217354854590392 0.45706058137469 0.455315054522412 0.455315054522412 0.486022527111873 0.486022527111873 0.40220577618669 0.40220577618669 0.426848485453257 0.426848485453257 0.671892127546077 0.475478471320353 0.619560630777083 0.437447240306619 0.574238681044362 0 0 0.186343277882081 0.000244500698177443 0 0 7.93416797697788e-05 0.135484490250555 0.107777392712195 0.107777392712195 0.116768482212656 0.290032328006906 0.892222607287805 0.892222607287805 0.696808898225494 107 291
6687 599922 2 0.6 10 "IR" "PY" 0.216272460494469 0.446701992578621 0.226263906400439 0.466586031615941 0.452659654184311 0.452659654184311 0.487574467341414 0.487574467341414 0.397285631892514 0.397285631892514 0.425288006652709 0.425288006652709 0.66893211467878 0.47305330315478 0.623549538292953 0.440011032232858 0.555937984673721 0 0 0.181318911222427 0.00162645649070818 0 0 0.000530468016534142 0.103417426208323 0.100735466992676 0.100735466992676 0.101610186724607 0.339018132627248 0.899264533007324 0.899264533007324 0.716540434036432 107 281
6688 877860 3 0.6 10 "IR" "PY" 0.222099005490614 0.460112285935994 0.218555007611575 0.452309275093802 0.438918795245155 0.438918795245155 0.471584471821198 0.471584471821198 0.414266067270393 0.414266067270393 0.442168371074192 0.442168371074192 0.661017800735769 0.467225492148832 0.632821074881968 0.446128769087798 0.576487339384604 0 0 0.194493909590461 0.0008128167661506 0 0 0.000274226162187818 0.197877946197824 0.173782676664095 0.173782676664095 0.181911880644973 0.224821897651422 0.826217323335905 0.826217323335905 0.623319983602378 108 288
6689 56729 4 0.6 10 "IR" "PY" 0.223863780689706 0.465853239508235 0.214754564909585 0.446321937799625 0.447621907092999 0.447621907092999 0.482534726533362 0.482534726533362 0.402262113228086 0.402262113228086 0.43081566907006 0.43081566907006 0.671485687782705 0.476420469816143 0.617016678137671 0.436581711976832 0.653953805145907 0 0 0.219113327863326 0.00990587086044204 0 0 0.00331905451506859 0.0843852569212039 0.0906592920081692 0.0906592920081692 0.0885571179765807 0.251755067072447 0.909340707991831 0.909340707991831 0.689010499645024 109 280
6690 447237 5 0.6 10 "IR" "PY" 0.206115672092638 0.427628154186332 0.235185684895607 0.486471589790133 0.460549592664068 0.460549592664068 0.493047799774223 0.493047799774223 0.393807568221157 0.393807568221157 0.419474658922617 0.419474658922617 0.666665264756706 0.470191222737502 0.628993253116764 0.442929325652713 0.439027704491231 0 0 0.137605439940027 0.00524263375141523 0 0 0.00164321047721565 0.153493058493596 0.0653792364793328 0.0653792364793328 0.0929969497102575 0.402236603263757 0.934620763520667 0.934620763520667 0.7677543998725 107 119
6691 395496 1 0.7 10 "IR" "PY" 0.223591203295408 0.465767958328106 0.214668703457878 0.446411495890291 0.447278699443524 0.447278699443524 0.481918565785323 0.481918565785323 0.404056700998966 0.404056700998966 0.432011231066207 0.432011231066207 0.670869902738931 0.475896042119191 0.618725404456843 0.437493236168902 0.675788413942885 0 0 0.226489790500834 0.000230648433997755 0 0 7.73015849601588e-05 0.0634162588667756 0.05453090317236 0.05453090317236 0.0575088209765615 0.260564678756342 0.94546909682764 0.94546909682764 0.715924086937645 118 214
6692 647714 2 0.7 10 "IR" "PY" 0.230170019433237 0.477371253594534 0.209741070834201 0.434468693625862 0.442588655434411 0.442588655434411 0.479513210334308 0.479513210334308 0.404167450079946 0.404167450079946 0.434565944858303 0.434565944858303 0.672758674867649 0.478223379014243 0.613908520914148 0.435155988609581 0.71949767198549 0 0 0.246907773480493 0.000250780966543389 0 0 8.60597226251524e-05 0.0371487488928104 0.033272400957626 0.033272400957626 0.0346026351962872 0.243102798155157 0.966727599042374 0.966727599042374 0.718403531600595 117 219
```
