## Supplementary material for "Durable resistance or efficient disease control? Adult Plant Resistance (APR) at the heart of the dilemma": Raw data: myDesign.txt (part 5 of 6)

```
6693 220401 3 0.7 10 "IR" "PY" 0.205804143206616 0.423272220497493 0.239604804919753 0.491210154547828 0.448927285792822 0.448927285792822 0.484396579187138 0.484396579187138 0.400912469432205 0.400912469432205 0.429321926677116 0.429321926677116 0.654731428999439 0.46268004982536 0.640517274351958 0.451377843207462 0.492705626678447 0 0 0.157026238720168 0.000446135633769538 0 0 0.000142184291667504 0.0656275662844529 0.0349443895112049 0.0349443895112049 0.044723177452333 0.44122067140333 0.965055610488795 0.965055610488795 0.798108399535832 118 204
6694 495383 4 0.7 10 "IR" "PY" 0.210884805055164 0.439820031881033 0.227674183679882 0.473959645276672 0.455551128850804 0.455551128850804 0.489491913900698 0.489491913900698 0.39725793024587 0.39725793024587 0.423748184330007 0.423748184330007 0.666435933905968 0.472008078167199 0.624932113925751 0.441482733763914 0.547649796708422 0 0 0.175175555122337 0.000797146769690092 0 0 0.000254981611850733 0.0584265975424465 0.0357122277813883 0.0357122277813883 0.0429778240731475 0.393126458979442 0.964287772218612 0.964287772218612 0.781591639192665 113 216
6695 252382 5 0.7 10 "IR" "PY" 0.214726300856421 0.446970105397198 0.224305185450071 0.466216043472498 0.446656687789527 0.446656687789527 0.480916624848587 0.480916624848587 0.405689495218277 0.405689495218277 0.433280765134245 0.433280765134245 0.661382988645948 0.468768449916631 0.629994680668348 0.445156064620036 0.612948615439701 0 0 0.200793481296209 0.000932601889349309 0 0 0.000305507468830055 0.0366217400396397 0.0353635552742806 0.0353635552742806 0.0357757191862083 0.34949704263131 0.964636444725719 0.964636444725719 0.763125292048752 177 223
6696 205278 1 0.8 10 "IR" "PY" 0.209117289784037 0.428431937986824 0.237596389131997 0.485745789908319 0.443921516673377 0.443921516673377 0.480156708918798 0.480156708918798 0.405470143185152 0.405470143185152 0.434620949305406 0.434620949305406 0.653038806457415 0.461504861803145 0.643066532317149 0.453167496120066 0.523631515269602 0 0 0.169877680508335 0.00139959135164622 0 0 0.000454058484915237 0.0456476506891168 0.00842175883383142 0.00842175883383142 0.0204986640215836 0.429321242689635 0.991578241166169 0.991578241166169 0.809169596985166 187 211
6697 283181 2 0.8 10 "IR" "PY" 0.21503518193456 0.446896326711558 0.224862674861204 0.466422973973712 0.425620493567158 0.425620493567158 0.459740324413144 0.459740324413144 0.430886218140914 0.430886218140914 0.458786844429063 0.458786844429063 0.640655675501718 0.454191680252747 0.655748893002118 0.462722406800595 0.616364493786752 0 0 0.208821485231676 0.00149164844996591 0 0 0.000505363705900257 0.00353117167848755 0.00230177416478444 0.00230177416478444 0.00271828844706306 0.378612686084795 0.997698225835216 0.997698225835216 0.787954862615361 328 398
6698 523909 3 0.8 10 "IR" "PY" 0.214315633645064 0.449655933985097 0.221183263533286 0.463325744188415 0.4302518653365 0.4302518653365 0.463359555691496 0.463359555691496 0.427992336628679 0.427992336628679 0.454733508713441 0.454733508713441 0.644567498981565 0.457728874558165 0.649175600161965 0.458781851704803 0.645938124797656 0 0 0.216798145888807 0.00203235863493337 0 0 0.000682126610768927 0.0052772701282853 0.00303578023274337 0.00303578023274337 0.0037880981943658 0.346752246439125 0.996964219767257 0.996964219767257 0.778731629306058 319 348
6699 126851 4 0.8 10 "IR" "PY" 0.221211226239748 0.462541877808057 0.215233234197858 0.449678288473513 0.425534018733836 0.425534018733836 0.460019858895882 0.460019858895882 0.428355090444929 0.428355090444929 0.457458203450076 0.457458203450076 0.646745244973585 0.460070337486029 0.643588324642787 0.455738697458417 0.702683955817356 0 0 0.241719686223349 0.000667489755241555 0 0 0.000229613061261109 0.0204428791943004 0.00545787666491181 0.00545787666491181 0.0106126408792827 0.276205675233103 0.994542123335088 0.994542123335088 0.747438059836107 214 290
6700 414248 5 0.8 10 "IR" "PY" 0.224109264146194 0.466838780470719 0.214059213993097 0.445282362469061 0.422587720316566 0.422587720316566 0.45775646612422 0.45775646612422 0.431108064258413 0.431108064258413 0.460695772072972 0.460695772072972 0.64669698446276 0.459794423435942 0.645167278251511 0.456655478309927 0.710752455335467 0 0 0.247671907573401 0.000287965583819976 0 0 0.000100345746152251 0.00927344550166925 0.00384742181290244 0.00384742181290244 0.00573819774684001 0.279686133579044 0.996152578187098 0.996152578187098 0.746489548933607 332 338
6701 526920 1 0.9 10 "IR" "PY" 0.219761948616591 0.467584573040767 0.208968309535768 0.443371811714225 0.146658441547225 0.146658441547225 0.158750081306062 0.158750081306062 0.786484271086306 0.786484271086306 0.812478789630102 0.812478789630102 0.366420390163816 0.258231134359058 0.995452580622075 0.693532040543619 0.896988166633661 0 0 0.539634885513085 0.000622013051726112 0 0 0.000374207770449833 0.0031520883542619 0.000716445145273083 0.000716445145273083 0.00218174657635674 0.099237731960351 0.999283554854727 0.999283554854727 0.457809160140108 2395 2395
6702 84074 2 0.9 10 "IR" "PY" 0.225037659784518 0.470970405831455 0.211277036603972 0.44113267215324 0.320322435008027 0.320322435008027 0.347418067479071 0.347418067479071 0.561238249621573 0.561238249621573 0.590752962287274 0.590752962287274 0.545360094792545 0.386767732652893 0.772515286225545 0.542984023833042 0.774072340316305 0 0 0.320797175490191 0.00025241225866273 0 0 0.00010460668263255 0.00346425630125991 0.000283397055458046 0.000283397055458046 0.00160163387718472 0.222210991123772 0.999716602944542 0.999716602944542 0.677496583949992 1078 1078
6703 158722 3 0.9 10 "IR" "PY" 0.225481567717897 0.482114221317566 0.200982036018525 0.428097215792294 0.042268390755443 0.042268390755443 0.046565931966828 0.046565931966828 0.918214186834989 0.918214186834989 0.944426166741335 0.944426166741335 0.26774995847334 0.187472627181027 1.11919622285351 0.777346049926413 0.972788498568293 0 0 0.818338857703753 0.000150741190663216 0 0 0.000126808010125317 0.00119968248364024 0.00235757229759422 0.00235757229759422 0.00138352066243152 0.0258610777574034 0.997642427702406 0.997642427702406 0.18015081362369 3214 3214
6704 550309 4 0.9 10 "IR" "PY" 0.222089533719503 0.465482713442028 0.213683526492528 0.446870879170324 0.424926204330073 0.424926204330073 0.459165415595631 0.459165415595631 0.430956122056999 0.430956122056999 0.459570138989828 0.459570138989828 0.647015738049576 0.460256838872883 0.644639648549527 0.456468485632866 0.713314341442792 0 0 0.246389747918436 0.000355941892330647 0 0 0.000122947805798452 0.00172425519554151 0.00018977302948274 0.00018977302948274 0.000719806777739963 0.284605461469336 0.999810226970517 0.999810226970517 0.752767497498025 211 211
6705 641296 5 0.9 10 "IR" "PY" 0.22319312621038 0.471908240082145 0.208316910790281 0.439905922447697 0.432175572822991 0.432175572822991 0.465420533932794 0.465420533932794 0.425412277632636 0.425412277632636 0.45255507493809 0.45255507493809 0.655368699033371 0.466839567025541 0.633729188422917 0.449174399974171 0.73484314130791 0 0 0.251743957086838 0.000582820918853742 0 0 0.000199663895786093 0.00314475565362785 0.000242794089736632 0.000242794089736632 0.00123695358628934 0.261429282119608 0.999757205910263 0.999757205910263 0.746819425431086 282 282
6706 104287 1 1 10 "IR" "PY" 0.227755131571377 0.487127040657816 0.197944134774735 0.422566380290534 4.70277465417654e-07 4.70277465417654e-07 4.83528165458142e-07 4.83528165458142e-07 0.972593509832936 0.972593509832936 0.999997626699341 0.999997626699341 0.227755601848842 0.158136987601988 1.17053764460767 0.812531100863087 0.999833056923991 0 0 0.999824509566357 8.05327154005527e-05 0 0 8.05320269436998e-05 8.64077886722107e-05 0.0136586539907939 0.0136586539907939 8.65238148841681e-05 2.57193594171431e-09 0.986341346009206 0.986341346009206 8.43459181472541e-06 3601 3601
6707 276792 2 1 10 "IR" "PY" 0.220209825817641 0.467026256746511 0.210346609281365 0.44495595995275 0.379315829650045 0.379315829650045 0.407195729555898 0.407195729555898 0.494634742377817 0.494634742377817 0.520132873663721 0.520132873663721 0.599525655467685 0.425648763724118 0.704981351659182 0.496798841782123 0.748909368232264 0 0 0.276563354302691 0.000255697894640112 0 0 9.44262021941668e-05 0.000216888561355828 2.83032919404291e-07 2.83032919404291e-07 8.02728875613422e-05 0.25061804531174 0.999999716967081 0.999999716967081 0.723261946607553 652 652
6708 322078 3 1 10 "IR" "PY" 0.220817105278155 0.46538330065374 0.212557521062013 0.446881661970212 0.410336679119147 0.410336679119147 0.440818197238097 0.440818197238097 0.453493128493997 0.453493128493997 0.480298558904844 0.480298558904844 0.631153784397302 0.447850031292616 0.66605064955601 0.470474202444073 0.710041542443311 0 0 0.249737838419044 0.000263819749313933 0 0 9.27914354126342e-05 0.00137158410861879 1.26602478442635e-07 1.26602478442635e-07 0.000482499551937816 0.288323053698756 0.999999873397522 0.999999873397522 0.749686870593606 348 348
6709 199625 4 1 10 "IR" "PY" 0.216039827801717 0.449181119420278 0.223692675998485 0.463655789138093 0.401069550319158 0.401069550319158 0.434960500950275 0.434960500950275 0.458483934499986 0.458483934499986 0.487946525854899 0.487946525854899 0.617109378120875 0.438169259933934 0.682176610498471 0.481550670068643 0.662360967520121 0 0 0.234029850615967 0.00132491680928916 0 0 0.000468128555517737 0.000345053692723543 8.1471645018379e-08 8.1471645018379e-08 0.00012196938673146 0.335969061977866 0.999999918528355 0.999999918528355 0.765380051441784 532 532
6710 767341 5 1 10 "IR" "PY" 0.215066119458971 0.446930624178346 0.224798910652507 0.46631025048211 0.433343136760821 0.433343136760821 0.467983531308155 0.467983531308155 0.421623157054542 0.421623157054542 0.44979972015026 0.44979972015026 0.648409256219792 0.459779788510531 0.646422067707048 0.456603558867856 0.618299523409991 0 0 0.207222491382337 0.00349123071028578 0 0 0.00117008261915839 0.000300037611473787 7.95972758382983e-08 7.95972758382983e-08 0.000100610237618869 0.37790920826825 0.999999920402724 0.999999920402724 0.791506815760886 229 229
6711 524430 1 0 20 "IR" "PY" 0.229094004432092 0.47009835419078 0.21598920515024 0.442503926980777 0.480707316267884 0.480707316267884 0.537795516934753 0.537795516934753 0.335607217088379 0.335607217088379 0.37176075812701 0.37176075812701 0.709801320699976 0.513459263651415 0.551596422238619 0.397204237887105 0.0851501893763558 0 0 0.0277594044230833 6.87228495369508e-06 0 0 2.24040062315192e-06 0.91428777661015 0.995471687548736 0.995471687548736 0.969005310516607 0.000555161728540594 0.00452831245126423 0.00452831245126423 0.00323304465968634 87 2813
6712 289301 2 0 20 "IR" "PY" 0.230090839228181 0.476393494127101 0.210919940229861 0.436079665681755 0.483003174734165 0.483003174734165 0.54080816766817 0.54080816766817 0.332414946243715 0.332414946243715 0.368496057057165 0.368496057057165 0.713094013962345 0.51775900757407 0.543334886473576 0.392685559602069 0.113722763076198 0 0 0.0370268481000439 1.0157301763401e-05 0 0 3.30710281149044e-06 0.886145343693721 0.999654931282912 0.999654931282912 0.962697490715384 0.000121735928318031 0.000345068717088177 0.000345068717088177 0.000272354081760413 84 3601
6713 340961 3 0 20 "IR" "PY" 0.232054610960072 0.475392941412906 0.213757008066368 0.43702640005223 0.480236315426336 0.480236315426336 0.541712144462073 0.541712144462073 0.329336377847165 0.329336377847165 0.367659056096291 0.367659056096291 0.712290926386409 0.517747999166695 0.543093385913533 0.392734565379168 0.12661970027364 0 0 0.0416453791626895 2.01635909190875e-05 0 0 6.63183049155881e-06 0.873242076757932 0.999672260757032 0.999672260757032 0.958089213736131 0.000118059377509372 0.00032773924296778 0.00032773924296778 0.000258775270687591 85 3601
6714 695197 4 0 20 "IR" "PY" 0.237599881256515 0.492711427742543 0.202237057663655 0.419058915527186 0.478978569328374 0.478978569328374 0.536981958262107 0.536981958262107 0.33566683932179 0.33566683932179 0.372600288785862 0.372600288785862 0.716578450584889 0.521042227618462 0.537903896985445 0.389338255704232 0.274317237057761 0 0 0.0914927594130358 1.91205386705636e-05 0 0 6.37725453637885e-06 0.725581376346667 0.999720739197689 0.999720739197689 0.908287305994619 8.22660569008615e-05 0.000279260802311185 0.000279260802311185 0.000213557337808647 87 3601
6715 376741 5 0 20 "IR" "PY" 0.236336647035085 0.497047515889854 0.197339785136672 0.414647523646183 0.483334981249539 0.483334981249539 0.539911934459438 0.539911934459438 0.334081729344981 0.334081729344981 0.369549635935614 0.369549635935614 0.719671628284624 0.524644108260519 0.531421514481653 0.385619228126043 0.298963960648286 0 0 0.0987200508621153 4.16296511213609e-05 0 0 1.3746410327055e-05 0.700911141416495 0.999697011706488 0.999697011706488 0.901035767562048 8.32682840978676e-05 0.000302988293511572 0.000302988293511572 0.000230435165510089 84 3601
6716 704733 1 0.1 20 "IR" "PY" 0.227725828951951 0.469364361406117 0.215410934145441 0.443327048187927 0.477710317564058 0.477710317564058 0.528549669455821 0.528549669455821 0.348170552493763 0.348170552493763 0.381789945949002 0.381789945949002 0.705436146516008 0.507459734112063 0.563581486639204 0.403736688671855 0.0720242051335807 0 0 0.0234668651242843 6.00290332119811e-06 0 0 1.95586084332912e-06 0.927470747823707 0.998724038275955 0.998724038275955 0.975508351916027 0.000499044139391313 0.00127596172404477 0.00127596172404477 0.00102282709884574 89 3601
6717 202489 2 0.1 20 "IR" "PY" 0.235816732463449 0.485153193090707 0.207788228970571 0.42685504937784 0.471735447214344 0.471735447214344 0.525440778073043 0.525440778073043 0.348761532303358 0.348761532303358 0.384934570287935 0.384934570287935 0.707552179677793 0.510874910471443 0.556549761273929 0.400109349942001 0.234111146742612 0 0 0.0784925761638025 2.66999464849523e-05 0 0 8.95193420817203e-06 0.765759153880491 0.999612899879623 0.999612899879623 0.921206624807175 0.000102999430412773 0.000387100120377223 0.000387100120377223 0.000291847094814367 88 3601
6718 738222 3 0.1 20 "IR" "PY" 0.228569990243652 0.47193899510622 0.213745046606053 0.440494873070956 0.475683061824471 0.475683061824471 0.52635514820689 0.52635514820689 0.350276390067703 0.350276390067703 0.384266559637616 0.384266559637616 0.704253052068123 0.506976024434379 0.564021436673756 0.404314860435747 0.132122798868228 0 0 0.0432650105342235 9.35153322965054e-06 0 0 3.06225864996616e-06 0.867745631119342 0.999317345088234 0.999317345088234 0.956232793143893 0.00012221847920026 0.000682654911765827 0.000682654911765827 0.000499134063233889 91 3601
6719 61715 4 0.1 20 "IR" "PY" 0.230291290775151 0.465629529515225 0.221377693362365 0.447000902283589 0.471127983389655 0.471127983389655 0.525675519977459 0.525675519977459 0.347507517662573 0.347507517662573 0.384449223427215 0.384449223427215 0.701419274164806 0.503944465628545 0.568885211024937 0.407100282525326 0.0898685936607516 0 0 0.0297820355089529 8.39674964773823e-06 0 0 2.78264392467e-06 0.909320093412894 0.997304714654421 0.997304714654421 0.968147018875308 0.000802916176706584 0.00269528534557858 0.00269528534557858 0.00206816297181424 82 3601
6720 324641 5 0.1 20 "IR" "PY" 0.228985450294269 0.469803983391116 0.21620521743693 0.442855437930012 0.474327281546937 0.474327281546937 0.527497266485449 0.527497266485449 0.34715680040772 0.34715680040772 0.382518482098852 0.382518482098852 0.703312731841206 0.506741189719395 0.563362017844651 0.404236516427693 0.0740490445366202 0 0 0.0243168789956569 6.28028622709916e-06 0 0 2.06237583750234e-06 0.925662118295577 0.999140790612119 0.999140790612119 0.97501121548169 0.000282556881575932 0.000859209387880514 0.000859209387880514 0.000669843146815565 88 3601
6721 660628 1 0.2 20 "IR" "PY" 0.229287054859423 0.471120456429733 0.215150259526915 0.441436101143871 0.468993344465016 0.468993344465016 0.516527761568286 0.516527761568286 0.361205239461073 0.361205239461073 0.394643295673552 0.394643295673552 0.698280399324439 0.500266526133506 0.576355498987988 0.411427293117606 0.0951819687452911 0 0 0.0314936945088954 8.68831014858596e-06 0 0 2.87477753638752e-06 0.904483574737659 0.998496830075573 0.998496830075573 0.967389838043056 0.000325768206901565 0.00150316992442704 0.00150316992442704 0.00111359267051222 91 3601
6722 402374 2 0.2 20 "IR" "PY" 0.231480255837349 0.475467506443726 0.212967205075695 0.436895990069644 0.468461199572064 0.468461199572064 0.516270132077411 0.516270132077411 0.36115944012363 0.36115944012363 0.394922679917177 0.394922679917177 0.699941455409414 0.501634136086373 0.574126645199325 0.410002777567031 0.147585885882642 0 0 0.049144380000687 2.36355145909417e-05 0 0 7.87035090532078e-06 0.851104534420549 0.991169662310158 0.991169662310158 0.944529607072591 0.00128594418221849 0.0088303376898415 0.0088303376898415 0.00631814257581706 90 3174
6723 332039 3 0.2 20 "IR" "PY" 0.230759838453814 0.467291886993894 0.220265336367262 0.44541551723002 0.466822669869864 0.466822669869864 0.516922977804772 0.516922977804772 0.359159754456673 0.359159754456673 0.394455923549102 0.394455923549102 0.697582508323677 0.498976023553961 0.579425090823936 0.412915138122171 0.057797284738586 0 0 0.0192843894228143 3.44520341631695e-06 0 0 1.14951151462503e-06 0.94195442735174 0.999053127363757 0.999053127363757 0.980001824667645 0.000244842706257577 0.000946872636243173 0.000946872636243173 0.000712636398026345 92 3601
6724 67337 4 0.2 20 "IR" "PY" 0.225555397744325 0.462305291890726 0.220081597833306 0.45047803072667 0.468247989397572 0.468247989397572 0.514066813253088 0.514066813253088 0.36455714172625 0.36455714172625 0.397058648875218 0.397058648875218 0.693803387141897 0.495544455523768 0.584638739559556 0.41619941528947 0.0628097786126593 0 0 0.0206012959514823 4.53808766264289e-06 0 0 1.48847025187626e-06 0.936981233929583 0.999017592540633 0.999017592540633 0.978669974514784 0.000204449370094888 0.000982407459367258 0.000982407459367258 0.000727241063481896 87 3601
6725 780798 5 0.2 20 "IR" "PY" 0.228489560509439 0.468891971854973 0.216572533805327 0.443768972241991 0.471376289216283 0.471376289216283 0.518600683157116 0.518600683157116 0.359385066143451 0.359385066143451 0.39236648516139 0.39236648516139 0.699865849725723 0.500873903522011 0.575957599948777 0.410715888898265 0.0888056236283246 0 0 0.0292318072451059 8.18957598361981e-06 0 0 2.69573138266851e-06 0.911064522866817 0.999522922820965 0.999522922820965 0.970405409863763 0.000121663928874525 0.000477077179035224 0.000477077179035224 0.000360087159748422 86 3601
6726 735879 1 0.3 20 "IR" "PY" 0.230418748621636 0.481318811635891 0.206443458573895 0.430740886843364 0.462100885779125 0.462100885779125 0.500837968332425 0.500837968332425 0.382196558990779 0.382196558990779 0.411583479462064 0.411583479462064 0.692519634400762 0.493849544635089 0.588640017564674 0.418483562032637 0.24820710803033 0 0 0.0829459079203638 2.38481503465124e-05 0 0 7.96958031705964e-06 0.747952085349084 0.984929184616103 0.984929184616103 0.905736123583237 0.00381695847023963 0.0150708153838975 0.0150708153838975 0.0113099989160824 91 657
6727 458935 2 0.3 20 "IR" "PY" 0.229825014655848 0.471504281752504 0.215188232344893 0.440960767615225 0.461198790983715 0.461198790983715 0.502344775209983 0.502344775209983 0.378499685864374 0.378499685864374 0.409619570942311 0.409619570942311 0.691023805639563 0.49127520756286 0.593687918209268 0.420897524278467 0.127360689307758 0 0 0.0426035146305622 9.03934938031108e-06 0 0 3.02375918085887e-06 0.872480871579653 0.999244390427604 0.999244390427604 0.956840635711656 0.000149399763208851 0.000755609572396419 0.000755609572396419 0.000552825898601245 80 3601
6728 652784 3 0.3 20 "IR" "PY" 0.235359529771709 0.484222410415833 0.208058663649719 0.427461520630499 0.456837545367735 0.456837545367735 0.498785658957836 0.498785658957836 0.381250008048405 0.381250008048405 0.413743849340646 0.413743849340646 0.692197075139444 0.493362737160163 0.589308671698123 0.418915162791838 0.339818327591514 0 0 0.115993309796972 2.60601494879243e-05 0 0 8.89535009583661e-06 0.654266639536697 0.917502049730219 0.917502049730219 0.82764949027435 0.00588897272230156 0.0824979502697814 0.0824979502697814 0.0563483045785817 94 1730
6729 301682 4 0.3 20 "IR" "PY" 0.232527351481126 0.48580900994425 0.204138609680237 0.425980098535152 0.462243617291017 0.462243617291017 0.502654597788838 0.502654597788838 0.379375418485875 0.379375418485875 0.409751242745105 0.409751242745105 0.694770968772144 0.496472505737848 0.583514028166112 0.415765314121085 0.292523777286908 0 0 0.0982992173417238 3.4402458138292e-05 0 0 1.156054643144e-05 0.707159278766941 0.998366184458321 0.998366184458321 0.900509486519227 0.000282541488013251 0.00163381554167905 0.00163381554167905 0.0011797355926182 93 3601
6730 620807 5 0.3 20 "IR" "PY" 0.233045439157609 0.477554897773108 0.212396058048087 0.434636789728547 0.456582579802052 0.456582579802052 0.499012118706513 0.499012118706513 0.380331447818547 0.380331447818547 0.412972790152711 0.412972790152711 0.689628018959661 0.49118833392427 0.592727505866633 0.420901653231075 0.194847345794151 0 0 0.0661151079294098 1.61372312501274e-05 0 0 5.47564444070577e-06 0.804997080192294 0.999198497081194 0.999198497081194 0.933302564112117 0.000139436782304839 0.000801502918806434 0.000801502918806434 0.000576852314032713 86 3601
6731 448584 1 0.4 20 "IR" "PY" 0.233106767391799 0.491635593620272 0.199356623072666 0.41994676740244 0.448681528025648 0.448681528025648 0.480126637571032 0.480126637571032 0.40718712697528 0.40718712697528 0.433531933134901 0.433531933134901 0.681788295417448 0.483714015883132 0.606543750047946 0.429280325030551 0.355431388887188 0 0 0.121519630854591 3.09320627874444e-05 0 0 1.05754667961931e-05 0.640905114225352 0.981711238945364 0.981711238945364 0.865191888759035 0.00363256482467263 0.0182887610546363 0.0182887610546363 0.0132779049195781 94 2583
6732 650106 2 0.4 20 "IR" "PY" 0.225223607415712 0.459006052320015 0.222947024037701 0.453645847842313 0.449533280980356 0.449533280980356 0.483659783323706 0.483659783323706 0.40048840467664 0.40048840467664 0.429138616695076 0.429138616695076 0.674756888396068 0.474801110905035 0.623435428714342 0.437986497069793 0.235936190758943 0 0 0.0791957890110125 5.02909258169187e-05 0 0 1.68809606417459e-05 0.684976630010384 0.605946448664626 0.605946448664626 0.632474204102347 0.0790368883048564 0.394053551335374 0.394053551335374 0.288313125925999 95 292
6733 378329 3 0.4 20 "IR" "PY" 0.226247568955963 0.467432585124406 0.215765648677053 0.445046283881892 0.448450295297101 0.448450295297101 0.481288473302769 0.481288473302769 0.404624157894592 0.404624157894592 0.432108036881024 0.432108036881024 0.674697864253063 0.476266065078119 0.620389806571645 0.436852312800522 0.161109879618174 0 0 0.0542456981864671 1.98946764403253e-05 0 0 6.69853776973194e-06 0.82245785929787 0.911930970668074 0.911930970668074 0.881805373115056 0.0164123664075159 0.0880690293319256 0.0880690293319256 0.0639422301607067 92 1013
6734 108568 4 0.4 20 "IR" "PY" 0.223048669031835 0.455645290895458 0.224196854934914 0.457186230824024 0.44968824477417 0.44968824477417 0.484016310950729 0.484016310950729 0.400466642581172 0.400466642581172 0.429219242722853 0.429219242722853 0.672736913806005 0.473893961062919 0.624663497516087 0.439242912462231 0.140382988523047 0 0 0.0468625908307791 4.75520516376083e-05 0 0 1.58738060964664e-05 0.811011884101282 0.767201163574501 0.767201163574501 0.781826040075909 0.0485575753240332 0.232798836425499 0.232798836425499 0.171295495287215 94 526
6735 643669 5 0.4 20 "IR" "PY" 0.230406881205277 0.47603518895373 0.211469045603102 0.435991597512748 0.445431154362961 0.445431154362961 0.478970565451183 0.478970565451183 0.406122314613807 0.406122314613807 0.434700103198693 0.434700103198693 0.675838035568239 0.477592709262072 0.617591360216909 0.435558197377402 0.265512228433597 0 0 0.0907503684324726 2.20831583693878e-05 0 0 7.54788120305272e-06 0.724563611132494 0.948610147386164 0.948610147386164 0.872032485291309 0.00990207727554012 0.0513898526138363 0.0513898526138363 0.0372095983950155 94 1969
6736 249312 1 0.5 20 "IR" "PY" 0.22185951125116 0.459297409676562 0.219162369362056 0.453221339591169 0.447647661629013 0.447647661629013 0.477029717746723 0.477029717746723 0.410777717854284 0.410777717854284 0.436213668703353 0.436213668703353 0.669507172880173 0.470724216067037 0.629940087216341 0.44231113340773 0.395283519366468 0 0 0.131626001742709 0.000116055934340452 0 0 3.86456248928142e-05 0.4671858814151 0.403840229757122 0.403840229757122 0.424933785261003 0.137414543284091 0.596159770242878 0.596159770242878 0.443401567371395 99 289
6737 391952 2 0.5 20 "IR" "PY" 0.224816874932544 0.461718840746684 0.219796923265284 0.450863785775194 0.439596907502663 0.439596907502663 0.469484672558898 0.469484672558898 0.41806237818549 0.41806237818549 0.444861624236353 0.444861624236353 0.664413782435206 0.466489288434413 0.637859301450774 0.447298027481174 0.246385871698235 0 0 0.0836918387970663 7.77920546579533e-05 0 0 2.64242428076391e-05 0.68510053167377 0.730821072828084 0.730821072828084 0.7152908148079 0.0684358045733363 0.269178927171916 0.269178927171916 0.200990922152226 101 1012
6738 392976 3 0.5 20 "IR" "PY" 0.218290516387184 0.446534820686515 0.228580210731457 0.466634853842856 0.439586052022411 0.439586052022411 0.468010024015925 0.468010024015925 0.420326916886012 0.420326916886012 0.446008450735695 0.446008450735695 0.657876568409594 0.460248957934386 0.648907127617469 0.453529543991476 0.103020262259246 0 0 0.0343916566786845 5.32523478522634e-05 0 0 1.77774393551842e-05 0.8248057745441 0.717372959065016 0.717372959065016 0.753237675626146 0.0721207108488012 0.282627040934984 0.282627040934984 0.212352890255815 95 771
6739 260839 4 0.5 20 "IR" "PY" 0.222143085932022 0.458114263541212 0.220829718044982 0.454774543405573 0.437993092795909 0.437993092795909 0.464446576279492 0.464446576279492 0.425964396850304 0.425964396850304 0.45019705919811 0.45019705919811 0.660136178727932 0.461957301509953 0.646794114895286 0.452133833041812 0.0863765123940732 0 0 0.0291710865532225 2.61725679108176e-05 0 0 8.83900290351316e-06 0.879038602365091 0.851515500473148 0.851515500473148 0.860810605881434 0.0345587126729246 0.148484499526852 0.148484499526852 0.11000946856244 98 1016
6740 437856 5 0.5 20 "IR" "PY" 0.209478381883533 0.432113452829111 0.234346508593065 0.481710265640687 0.449463302613382 0.449463302613382 0.47728521333401 0.47728521333401 0.412432333195287 0.412432333195287 0.436298802782696 0.436298802782696 0.658941684496915 0.461412206884419 0.646778841788352 0.452307637007961 0.165119682520376 0 0 0.0530531569977493 0.000333791255639496 0 0 0.000107247540811694 0.6428379239379 0.467215394971622 0.467215394971622 0.523643129445009 0.191708602286084 0.532784605028378 0.532784605028378 0.42319646601643 104 413
6741 193895 1 0.6 20 "IR" "PY" 0.196215678770004 0.401520144482008 0.252409502973625 0.513927506819168 0.449711426369364 0.449711426369364 0.478228702803781 0.478228702803781 0.410334126968364 0.410334126968364 0.434672256160469 0.434672256160469 0.645927105139368 0.451290649252975 0.662743629941989 0.462547010579189 0.286986363353215 0 0 0.0886484908994292 0.00063587123732131 0 0 0.000196417087335643 0.252877194978219 0.159733708701144 0.159733708701144 0.18850521337857 0.459500570431245 0.840266291298856 0.840266291298856 0.722649878634665 102 187
6742 390255 2 0.6 20 "IR" "PY" 0.219890048678096 0.459167722993929 0.217443334334904 0.45339376760655 0.444731746109613 0.444731746109613 0.472209647539154 0.472209647539154 0.417081601489966 0.417081601489966 0.441022297576159 0.441022297576159 0.664621794787709 0.467504543453409 0.63452493582487 0.445539403675646 0.546499652405902 0 0 0.181493278769769 0.000243494740195765 0 0 8.08649348023724e-05 0.234638514937259 0.171522030248522 0.171522030248522 0.192483100763664 0.218618337916644 0.828477969751478 0.828477969751478 0.625942755531765 109 289
6743 565480 3 0.6 20 "IR" "PY" 0.201517807496211 0.413842325766099 0.244902010728253 0.500940584115555 0.447868984228533 0.447868984228533 0.475276850435646 0.475276850435646 0.414375918608044 0.414375918608044 0.437975762641478 0.437975762641478 0.649386791724745 0.453684649230554 0.659277929336296 0.460157908731827 0.171010013381273 0 0 0.0537958588042121 0.00058399714005911 0 0 0.000183712211159466 0.492748407473388 0.226331308780426 0.226331308780426 0.31014006559492 0.33565758200528 0.773668691219574 0.773668691219574 0.635880363389709 104 195
6744 875422 4 0.6 20 "IR" "PY" 0.209332652905832 0.432267236743239 0.23400855218498 0.481548596110972 0.436714394972032 0.436714394972032 0.461875161070709 0.461875161070709 0.429420075738083 0.429420075738083 0.452383667162026 0.452383667162026 0.646047047877864 0.451240236904221 0.663428627923063 0.462930820838713 0.189826301736286 0 0 0.0619948913371674 0.000713293706462558 0 0 0.000232952785884564 0.606420647216671 0.410290749512459 0.410290749512459 0.474344316299185 0.203039757340581 0.589709250487541 0.589709250487541 0.463427839577763 110 651
6745 575392 5 0.6 20 "IR" "PY" 0.218969738320717 0.451333553381145 0.224300791076978 0.461552590338124 0.442272497747415 0.442272497747415 0.470900687239697 0.470900687239697 0.417072992640003 0.417072992640003 0.442502416157933 0.442502416157933 0.661242236068132 0.463813300050277 0.641373783716981 0.449464765459309 0.44016599217718 0 0 0.146516092024226 0.000180723181932453 0 0 6.01565200981445e-05 0.360473178435942 0.238594875298187 0.238594875298187 0.279163962859817 0.199180106204946 0.761405124701813 0.761405124701813 0.574259788595859 106 293
6746 111079 1 0.7 20 "IR" "PY" 0.210491760259997 0.43368204828921 0.23361202462565 0.48029969081291 0.441396158628508 0.441396158628508 0.471924330328818 0.471924330328818 0.416001061329364 0.416001061329364 0.442125911455648 0.442125911455648 0.651887918888505 0.458280619747577 0.649613085955014 0.455817306398633 0.559540571329112 0 0 0.182350821779728 0.000391678396104155 0 0 0.000127645573998867 0.0810053441434547 0.0522255640997565 0.0522255640997565 0.0616047169449957 0.359062406131329 0.947774435900243 0.947774435900243 0.755916815701277 117 209
6747 231591 2 0.7 20 "IR" "PY" 0.204983869642179 0.428068215034824 0.232966961261936 0.485808942641312 0.438620332959743 0.438620332959743 0.464599679379803 0.464599679379803 0.4277851619498 0.4277851619498 0.450370531480236 0.450370531480236 0.643604202601922 0.451873800965405 0.660752123211736 0.462787399870026 0.510934651927145 0 0 0.164428624804769 0.000294547264258597 0 0 9.47909902359763e-05 0.1480398478551 0.0609889082195686 0.0609889082195686 0.0890035794465935 0.340730952953497 0.939011091780431 0.939011091780431 0.746473004758402 178 239
6748 861777 3 0.7 20 "IR" "PY" 0.210268475057633 0.43925763314918 0.22740494831445 0.474090160956755 0.442752383311078 0.442752383311078 0.469483608585525 0.469483608585525 0.420761762930304 0.420761762930304 0.444014424922607 0.444014424922607 0.653020858368711 0.458911726253707 0.648166711244754 0.454580934327591 0.590958876083297 0 0 0.191705892314671 0.00445835534433589 0 0 0.001446281668881 0.0854137287965837 0.0481713358063963 0.0481713358063963 0.060252694542281 0.319169039775784 0.951828664193604 0.951828664193604 0.746595131474167 119 193
6749 501908 4 0.7 20 "IR" "PY" 0.208444313900117 0.43319623733815 0.231944998808861 0.480643006537814 0.443137000266699 0.443137000266699 0.471539593028001 0.471539593028001 0.417600098296327 0.417600098296327 0.441985744737088 0.441985744737088 0.651581314166816 0.45805906129302 0.649545097105188 0.455629884025819 0.52344065079377 0 0 0.16894835575866 0.00201599485961566 0 0 0.000650692712217662 0.122007092351442 0.0587818656217791 0.0587818656217791 0.0791887600466706 0.352536261995172 0.941218134378221 0.941218134378221 0.751212191482451 113 221
6750 434889 5 0.7 20 "IR" "PY" 0.213341311040712 0.443642529634818 0.226514731435777 0.469908091597807 0.446296723223496 0.446296723223496 0.475946220958194 0.475946220958194 0.412283772148638 0.412283772148638 0.437507163095438 0.437507163095438 0.659638034264208 0.464526039821715 0.638798503584414 0.449016589509827 0.591589714496692 0 0 0.192765391024188 0.000849276728871981 0 0 0.000276730911165403 0.0664761826305154 0.0585508598040662 0.0585508598040662 0.0611332710870838 0.34108482614392 0.941449140195934 0.941449140195934 0.745824606977563 112 215
6751 751716 1 0.8 20 "IR" "PY" 0.209206899516185 0.430937668795251 0.235251550967226 0.482873954434428 0.43075697277843 0.43075697277843 0.460248843712109 0.460248843712109 0.429342602884527 0.429342602884527 0.455698434886715 0.455698434886715 0.639963872294615 0.449441115316519 0.664594153851752 0.465874467899971 0.580582723807741 0 0 0.191685026288987 0.00137534465544973 0 0 0.000454083398671024 0.0271338833853537 0.0144714096921271 0.0144714096921271 0.0186520483905213 0.390908048151456 0.985528590307873 0.985528590307873 0.789208841921821 184 216
6752 44594 2 0.8 20 "IR" "PY" 0.202842422786354 0.418251147807869 0.241431483272761 0.496429193601747 0.433425054980294 0.433425054980294 0.462897146751943 0.462897146751943 0.427720732577466 0.427720732577466 0.453144346542016 0.453144346542016 0.636267477766648 0.446873811748964 0.669152215850227 0.468800518336899 0.514898355805955 0 0 0.166288478036786 0.00135744175149092 0 0 0.000438391228742014 0.0705405599112524 0.00610098944814735 0.00610098944814735 0.0269120057911327 0.413203642531302 0.993899010551853 0.993899010551853 0.806361124943339 191 225
6753 811073 3 0.8 20 "IR" "PY" 0.213787876335373 0.441470371096351 0.228974748782958 0.471991571029928 0.42696021555484 0.42696021555484 0.457275443576139 0.457275443576139 0.432021781115952 0.432021781115952 0.459286022666117 0.459286022666117 0.640748091890214 0.451295136127176 0.66099652989891 0.464295235581831 0.639802381103624 0 0 0.215103167472355 0.00636926440103304 0 0 0.00214136268884755 0.00481087998323079 0.00322713240137253 0.00322713240137253 0.00375959231617741 0.349017474512112 0.996772867598627 0.996772867598627 0.77899587752262 195 232
6754 618865 4 0.8 20 "IR" "PY" 0.214416664276362 0.45053320504028 0.220578588715482 0.462348077531736 0.425867425895651 0.425867425895651 0.45241995226367 0.45241995226367 0.440297713211685 0.440297713211685 0.46427457213854 0.46427457213854 0.640284090172013 0.451102511368056 0.660876301927167 0.464402824117165 0.700624120119409 0 0 0.235852404855703 0.000983339984064621 0 0 0.000331023573657273 0.00576854377735342 0.00567656472843182 0.00567656472843182 0.00570752780729471 0.292623996119173 0.994323435271568 0.994323435271568 0.758109043763345 199 233
6755 693913 5 0.8 20 "IR" "PY" 0.204050502155397 0.424015881855898 0.236483127249304 0.4901188237531 0.44666152139854 0.44666152139854 0.475877329340197 0.475877329340197 0.413637360102972 0.413637360102972 0.438027361151529 0.438027361151529 0.650712023553937 0.457832442871354 0.650120487352276 0.456211980330155 0.55392882865951 0 0 0.175880230671601 0.00336294454903445 0 0 0.00106778241611171 0.0307103790820334 0.00918820508971704 0.00918820508971704 0.0160217994622708 0.411997847709422 0.990811794910283 0.990811794910283 0.807030187450017 172 172
6756 782823 1 0.9 20 "IR" "PY" 0.221718872177906 0.467746563842619 0.210762135149858 0.444049615660216 0.375345747430004 0.375345747430004 0.399892350429927 0.399892350429927 0.501907698297619 0.501907698297619 0.526490035733978 0.526490035733978 0.59706461960791 0.421339824940155 0.712669833447477 0.500376307279288 0.77283185471534 0 0 0.287670025068427 0.000192555877216394 0 0 7.16747811156363e-05 0.00194515269497008 0.000762947558252664 0.000762947558252664 0.00120299797703462 0.225030436712474 0.999237052441747 0.999237052441747 0.711055302173422 595 640
6757 647619 2 0.9 20 "IR" "PY" 0.216888506232864 0.451896431330663 0.221893412761858 0.461102121923289 0.403331121017334 0.403331121017334 0.430965518280905 0.430965518280905 0.463775086224323 0.463775086224323 0.489844201272259 0.489844201272259 0.620219627250198 0.436975787848376 0.685668498986181 0.481351921479141 0.69386761573977 0 0 0.243822591162444 0.000277615674230684 0 0 9.7553152075079e-05 0.000595275612191272 0.000233254114079036 0.000233254114079036 0.000360467169889584 0.305259492973808 0.999766745885921 0.999766745885921 0.755719388515592 411 411
6758 230746 3 0.9 20 "IR" "PY" 0.215748803604816 0.461811229120583 0.210481909884674 0.449645741801454 0.292029686941838 0.292029686941838 0.30878077369673 0.30878077369673 0.613754230402439 0.613754230402439 0.633942125089106 0.633942125089106 0.507778490546654 0.357089126968068 0.824236140287113 0.575706303366306 0.809230917001 0 0 0.344872855454045 0.000168348574468671 0 0 7.17457185197444e-05 0.000317289493687692 7.49740069764301e-05 7.49740069764301e-05 0.000178242470979946 0.190283444930844 0.999925025993024 0.999925025993024 0.654877156356455 1258 1258
6759 34163 4 0.9 20 "IR" "PY" 0.216478427305584 0.458980392384205 0.214234154517763 0.452941330997927 0.336006644399112 0.336006644399112 0.356939700116849 0.356939700116849 0.554054381767586 0.554054381767586 0.576849769258704 0.576849769258704 0.552485071704696 0.389105959587414 0.768288536285349 0.53770340946115 0.783897570509786 0 0 0.308172776243581 0.000479480678080558 0 0 0.00018849770337105 0.000604413570894166 0.000504213109421469 0.000504213109421469 0.000543604804911541 0.215018535241239 0.999495786890578 0.999495786890578 0.691095121248137 944 944
6760 360519 5 0.9 20 "IR" "PY" 0.216891614430764 0.462605253502175 0.211659100173414 0.448869254474978 0.225583659270332 0.225583659270332 0.240668582505871 0.240668582505871 0.692389118317155 0.692389118317155 0.714817760776329 0.714817760776329 0.442475273701096 0.310802770209857 0.904048218490568 0.630668388044634 0.817165675940199 0 0 0.401669085984742 0.000194649438990101 0 0 9.56778589074248e-05 0.000314659410936599 0.000102311355457941 0.000102311355457941 0.000206688780827177 0.182325015209874 0.999897688644542 0.999897688644542 0.598028547375523 1846 1846
6761 1510 1 1 20 "IR" "PY" 0.21549866186495 0.456128222133002 0.216319192014395 0.456232371586628 0.328285735284669 0.328285735284669 0.349431925729988 0.349431925729988 0.563847390768145 0.563847390768145 0.586982017375389 0.586982017375389 0.543784397149619 0.382829953446838 0.780166582782539 0.545919532472838 0.761497622262822 0 0 0.303364668427979 0.0002229185823151 0 0 8.88060840026039e-05 0.00732914248557047 7.15781720041408e-06 7.15781720041408e-06 0.00292408281632825 0.230950316669292 0.9999928421828 0.9999928421828 0.69362244267169 1007 1007
6762 754875 2 1 20 "IR" "PY" 0.216475490624956 0.45532826537681 0.217892987649629 0.457124122537814 0.364999946353588 0.364999946353588 0.390389937320862 0.390389937320862 0.513374289727321 0.513374289727321 0.538819010073329 0.538819010073329 0.581475436978544 0.410638754312283 0.73126727737695 0.513205413916936 0.752774852371157 0 0 0.281883050398798 0.00158480756788149 0 0 0.000593444892748985 0.000422962747104968 2.43524749852559e-06 2.43524749852559e-06 0.000159905404733796 0.245217377313857 0.999997564752501 0.999997564752501 0.717363599303719 767 767
6763 498892 3 1 20 "IR" "PY" 0.220907368973671 0.472047583877237 0.206008447407144 0.439200092603956 0.269193503782033 0.269193503782033 0.286250013883442 0.286250013883442 0.639270877478717 0.639270877478717 0.661062912937555 0.661062912937555 0.490100872755705 0.3454026543766 0.845279324885861 0.590379050949191 0.848556683447046 0 0 0.383172894699968 0.000176173269702785 0 0 7.95525190451074e-05 0.000235656066404469 2.20978084960901e-06 2.20978084960901e-06 0.000107624411053972 0.151031487216847 0.99999779021915 0.99999779021915 0.616639928369933 1496 1496
6764 49226 4 1 20 "IR" "PY" 0.218307437251976 0.455726317970146 0.219371001781499 0.456727026317172 0.372188481940803 0.372188481940803 0.398439624927255 0.398439624927255 0.502798613484811 0.502798613484811 0.528951023497651 0.528951023497651 0.59049591919278 0.41615768856306 0.72216961526631 0.506444058378698 0.702255682011335 0 0 0.260994285322218 0.0207849757410464 0 0 0.00772476468034684 0.0109785675403644 2.23487772299032e-05 2.23487772299032e-05 0.00409424247516087 0.265980774707254 0.99997765122277 0.99997765122277 0.727186707522274 653 653
6765 611055 5 1 20 "IR" "PY" 0.212788439752829 0.443081889254783 0.226120273620824 0.469979693560254 0.37202774051881 0.37202774051881 0.397308724429753 0.397308724429753 0.504179361093895 0.504179361093895 0.529967550632405 0.529967550632405 0.584816180271639 0.411217484473403 0.730299634714719 0.511506888007819 0.702492302787091 0 0 0.257414295151333 0.000345606448382491 0 0 0.000126640590875054 0.000267221356966633 1.45387217327682e-06 1.45387217327682e-06 9.88390670014665e-05 0.29689486940756 0.999998546127827 0.999998546127827 0.74236022519079 654 654
6766 133433 1 0 30 "IR" "PY" 0.232932209729964 0.478342432580996 0.211658006985372 0.434011454538581 0.48222268067804 0.48222268067804 0.542767438287219 0.542767438287219 0.328894024186197 0.328894024186197 0.366557828977948 0.366557828977948 0.715154890408003 0.519488628640865 0.540552031171569 0.390938811500879 0.138881785735531 0 0 0.0456474476218324 1.72363395771404e-05 0 0 5.66521307220161e-06 0.861007181541015 0.999730296753384 0.999730296753384 0.95413500071037 9.37963838765739e-05 0.000269703246616061 0.000269703246616061 0.000211886454725781 84 3601
6767 273358 2 0 30 "IR" "PY" 0.233285871318183 0.483784153689871 0.206933127964291 0.428447161053277 0.482117022687503 0.482117022687503 0.539564241021527 0.539564241021527 0.333615037582941 0.333615037582941 0.369665400297413 0.369665400297413 0.715402894005686 0.519583053185905 0.540548165547232 0.390722507546067 0.166563792882755 0 0 0.0547156045532893 1.84734832980226e-05 0 0 6.06847256154822e-06 0.83332408130713 0.999711049864305 0.999711049864305 0.945053531463512 9.36523268171533e-05 0.000288950135695309 0.000288950135695309 0.000224795510636892 83 3601
6768 20324 3 0 30 "IR" "PY" 0.240242200789282 0.494912090454539 0.202578677047037 0.416744760997612 0.474818652236762 0.474818652236762 0.534785044729348 0.534785044729348 0.335880227126168 0.335880227126168 0.374552166594873 0.374552166594873 0.715060853026044 0.520238513712231 0.538458904173205 0.389945227564703 0.316389025603058 0 0 0.106817333438416 2.86973652780422e-05 0 0 9.68862946452025e-06 0.683512279976351 0.99978617448891 0.99978617448891 0.893007710907183 6.99970553127006e-05 0.000213825511089584 0.000213825511089584 0.000165267024936759 83 3601
6769 384908 4 0 30 "IR" "PY" 0.233826372356877 0.474354655895616 0.216264310677711 0.438222592884927 0.478091802891819 0.478091802891819 0.538741413709255 0.538741413709255 0.33215900495735 0.33215900495735 0.370697207043467 0.370697207043467 0.711918175248696 0.515299384411561 0.548423315635061 0.395291498566161 0.0816912205928892 0 0 0.0270748231416852 5.32606565495748e-06 0 0 1.76521154418311e-06 0.9182038870075 0.999742267185667 0.999742267185667 0.972718099759094 9.95663339557455e-05 0.00025773281433267 0.00025773281433267 0.000205311887676559 80 3601
6770 300986 5 0 30 "IR" "PY" 0.229463907239441 0.472689291363184 0.213962697021088 0.4398996678282 0.482075089921216 0.482075089921216 0.541514090064797 0.541514090064797 0.331016000814112 0.331016000814112 0.36800019079855 0.36800019079855 0.711538997160656 0.516795419389773 0.5449786978352 0.393837004843641 0.0796356754388635 0 0 0.0259421379576114 5.7939960457591e-06 0 0 1.88745363075786e-06 0.92026391002309 0.999773835147873 0.999773835147873 0.973872661644674 9.46205420002795e-05 0.000226164852126773 0.000226164852126773 0.000183312944083874 89 3601
6771 641603 1 0.1 30 "IR" "PY" 0.229478499871153 0.473329973772657 0.213316022273001 0.43917768808182 0.477615215474447 0.477615215474447 0.531034250051035 0.531034250051035 0.344003178317305 0.344003178317305 0.379000248497897 0.379000248497897 0.7070937153456 0.510371709366252 0.557319200590305 0.400560566312502 0.110408440285285 0 0 0.0361443990155961 1.10274959598564e-05 0 0 3.61007014577893e-06 0.88879068504339 0.996689931342835 0.996689931342835 0.961366966887834 0.000789847175365136 0.00331006865716526 0.00331006865716526 0.00248502402642428 87 655
6772 685490 2 0.1 30 "IR" "PY" 0.234342215024469 0.484840486985493 0.206817138871869 0.427292738774905 0.476483633823406 0.476483633823406 0.530772282857088 0.530772282857088 0.343740321400039 0.343740321400039 0.379360924536798 0.379360924536798 0.710825848847875 0.514272959699496 0.550557460271908 0.396592483357763 0.191298599592277 0 0 0.0634854457496747 1.79690152422531e-05 0 0 5.96330001771317e-06 0.808594159763455 0.999707985693385 0.999707985693385 0.936283859986523 8.92716290250386e-05 0.000292014306614483 0.000292014306614483 0.000224730963784575 86 3601
6773 47137 3 0.1 30 "IR" "PY" 0.227432576999585 0.471378151379261 0.213251919163212 0.44122824745503 0.479046899604206 0.479046899604206 0.530717445332691 0.530717445332691 0.345164992345554 0.345164992345554 0.378931030603475 0.378931030603475 0.706479476603791 0.509659196922266 0.558416911508766 0.401041917311411 0.0828512332861563 0 0 0.0269002165770775 6.47678823843814e-06 0 0 2.10288971482294e-06 0.916981093182407 0.998992794574804 0.998992794574804 0.972365158004925 0.000161196743198584 0.00100720542519554 0.00100720542519554 0.000732522528283146 78 3601
6774 606420 4 0.1 30 "IR" "PY" 0.23503744179023 0.48064016620358 0.211418237805737 0.431656686466983 0.471342150295296 0.471342150295296 0.528092076346642 0.528092076346642 0.344214785759159 0.344214785759159 0.381966900270616 0.381966900270616 0.706379592085526 0.510913458087357 0.555633023564896 0.399968062157508 0.151943459392648 0 0 0.0508976422685519 1.07347963022008e-05 0 0 3.59591537667483e-06 0.847940565032127 0.999680055362729 0.999680055362729 0.948850738143478 0.000105240778922656 0.000319944637270645 0.000319944637270645 0.000248023672593685 86 3601
6775 875710 5 0.1 30 "IR" "PY" 0.23614408447975 0.490384432882751 0.203197312942269 0.421480272984803 0.474493729738603 0.474493729738603 0.528385549226657 0.528385549226657 0.346109174126182 0.346109174126182 0.381788997933001 0.381788997933001 0.710637814218353 0.514707816901177 0.549306487068451 0.396090384976807 0.262011016199237 0 0 0.0875328351570207 8.32229414390033e-05 0 0 2.78031821712536e-05 0.737778111570419 0.999580622955899 0.999580622955899 0.912117445242129 0.000127649288904393 0.000419377044101214 0.000419377044101214 0.000321916418678681 87 3601
6776 476157 1 0.2 30 "IR" "PY" 0.229918074301408 0.473896206231868 0.213079832152101 0.438556910875622 0.47258032458253 0.47258032458253 0.523170775564727 0.523170775564727 0.353748783094236 0.353748783094236 0.388257844055867 0.388257844055867 0.702498398883939 0.505542894508171 0.566828615246337 0.406288196943595 0.123862151945007 0 0 0.0408930265348281 1.28178829588615e-05 0 0 4.23181754657195e-06 0.875993931744706 0.999554115569493 0.999554115569493 0.958760783656137 0.000131098427327922 0.000445884430506543 0.000445884430506543 0.000341957991488343 91 3601
6777 763008 2 0.2 30 "IR" "PY" 0.231224868278474 0.473729307899401 0.214455262861337 0.438676999659944 0.466911815052849 0.466911815052849 0.51725012434228 0.51725012434228 0.358773134597382 0.358773134597382 0.39419488907725 0.39419488907725 0.698136683331323 0.501579195555004 0.573228397458719 0.410246774069529 0.138411375195604 0 0 0.0461954398552507 1.67608282281775e-05 0 0 5.5940043312535e-06 0.861475514241176 0.999628834935031 0.999628834935031 0.953519521969265 9.63497349915069e-05 0.000371165064968623 0.000371165064968623 0.000279444171152506 91 3601
6778 569947 3 0.2 30 "IR" "PY" 0.230735245394182 0.471850580882727 0.21580888153144 0.440575401599658 0.469756786536711 0.469756786536711 0.522045928516373 0.522045928516373 0.353023665314695 0.353023665314695 0.388900103810952 0.388900103810952 0.700492031930893 0.503901393323827 0.568832546846135 0.407606162439075 0.135628056056521 0 0 0.0450516946008421 1.1504787253153e-05 0 0 3.82155563418761e-06 0.864248629884479 0.999469777438009 0.999469777438009 0.954553246004289 0.000111809271746908 0.000530222561991262 0.000530222561991262 0.000391237839234736 89 3601
6779 707099 4 0.2 30 "IR" "PY" 0.232924524811943 0.475366883294362 0.214461053851653 0.437111371013897 0.467776752330175 0.467776752330175 0.522128540102737 0.522128540102737 0.351361647728159 0.351361647728159 0.388739120498651 0.388739120498651 0.700701277142117 0.505237233771946 0.565822701579812 0.406232634443688 0.112808476254276 0 0 0.0377794873214989 7.67502834607507e-06 0 0 2.57036213696484e-06 0.886946329689422 0.999127437578682 0.999127437578682 0.961558055525679 0.000237519027955578 0.000872562421318231 0.000872562421318231 0.000659886790685053 87 3601
6780 694663 5 0.2 30 "IR" "PY" 0.229929356065257 0.465372365566957 0.221364621587115 0.447355860343852 0.464923037919175 0.464923037919175 0.516712964340223 0.516712964340223 0.357817560920825 0.357817560920825 0.394448081660576 0.394448081660576 0.694852393984432 0.498167920787243 0.57918218250794 0.413583492955042 0.0710097597742066 0 0 0.0237032180947689 7.1131617840663e-06 0 0 2.37438945924081e-06 0.928871590978306 0.999623684679043 0.999623684679043 0.976006476101199 0.00011153608570295 0.000376315320956611 0.000376315320956611 0.000287931414573318 90 3601
6781 609980 1 0.3 30 "IR" "PY" 0.234690148701223 0.478385060019381 0.213178697086435 0.43377246719371 0.461397566385162 0.461397566385162 0.510021036303175 0.510021036303175 0.366816989067061 0.366816989067061 0.402572748074407 0.402572748074407 0.696087715086384 0.498504074943155 0.579995686153495 0.413985326077665 0.193228560728277 0 0 0.0655962994741207 1.46685924522317e-05 0 0 4.97962299017222e-06 0.806420933352564 0.996310799151004 0.996310799151004 0.931847903722564 0.000335837326706523 0.00368920084899554 0.00368920084899554 0.00255081718032563 97 2332
6782 877846 2 0.3 30 "IR" "PY" 0.230064514020937 0.47548872940546 0.211620211728659 0.436857457976637 0.464131527945683 0.464131527945683 0.508267171714899 0.508267171714899 0.371558409137736 0.371558409137736 0.403882951296334 0.403882951296334 0.69419604196662 0.496560880915766 0.583178620866395 0.415696993383802 0.151973357086518 0 0 0.0506899778521672 1.59630679837338e-05 0 0 5.32440408016679e-06 0.84788260908737 0.999367828673337 0.999367828673337 0.948840666722365 0.00012807075812787 0.000632171326663429 0.000632171326663429 0.000464031021387517 85 3601
6783 732407 3 0.3 30 "IR" "PY" 0.225881173895238 0.467388025002092 0.215494395507096 0.445168252895507 0.465936780695261 0.465936780695261 0.509562071930183 0.509562071930183 0.370838410836705 0.370838410836705 0.402543902822266 0.402543902822266 0.691817954590499 0.494569895150136 0.586332806343801 0.417734874857952 0.113583978459667 0 0 0.0373925222424138 7.59497460783293e-06 0 0 2.50031087839387e-06 0.886302726188777 0.999520318903256 0.999520318903256 0.962248413030439 0.000105700376948645 0.000479681096744268 0.000479681096744268 0.000356564416268443 90 3601
6784 150697 4 0.3 30 "IR" "PY" 0.229609796662515 0.474251960963285 0.212582924747493 0.438235671743026 0.462457889474417 0.462457889474417 0.509152739839307 0.509152739839307 0.368678407576769 0.368678407576769 0.402836107688141 0.402836107688141 0.692067686136932 0.496568169564997 0.581261332324262 0.415639740732732 0.119371028139612 0 0 0.0398639316504533 9.89492018813619e-06 0 0 3.30440667399813e-06 0.878417758963025 0.989533732047647 0.989533732047647 0.952426574428644 0.00220131797717527 0.0104662679523529 0.0104662679523529 0.00770618951422841 91 295
6785 186782 5 0.3 30 "IR" "PY" 0.233433220378237 0.477056060822601 0.213286114397996 0.435327113827064 0.462367060486567 0.462367060486567 0.510033666497292 0.510033666497292 0.36704088747431 0.36704088747431 0.402027045516816 0.402027045516816 0.695800280864804 0.498032937771122 0.580327001872305 0.414185942554353 0.134163667915997 0 0 0.0452924826205678 1.20288260048976e-05 0 0 4.06082661003112e-06 0.865665346534343 0.999282424968847 0.999282424968847 0.954174466183798 0.000158956723655644 0.000717575031152665 0.000717575031152665 0.000528990369024304 90 3601
6786 595227 1 0.4 30 "IR" "PY" 0.230334253261092 0.476018312715263 0.211426990472147 0.436280903563887 0.454977496066064 0.454977496066064 0.494792437467663 0.494792437467663 0.387101396913522 0.387101396913522 0.41863853420773 0.41863853420773 0.685311749327156 0.487904406428789 0.59852838738567 0.425186830555906 0.187214571901974 0 0 0.0632518244783492 1.63020800487305e-05 0 0 5.50777802923486e-06 0.809137260143062 0.978954605974431 0.978954605974431 0.921580562689333 0.00363186587491553 0.0210453940255694 0.0210453940255694 0.0151621050542886 93 776
6787 579934 2 0.4 30 "IR" "PY" 0.230017807981203 0.472138491812072 0.214655515908605 0.440228005748876 0.453024221530335 0.453024221530335 0.493471037362835 0.493471037362835 0.388011155679096 0.388011155679096 0.420218586218188 0.420218586218188 0.683042029511538 0.485775599179039 0.602666671587701 0.427498999119177 0.156548806476442 0 0 0.0530346325731202 2.97676344590731e-05 0 0 1.00844943608399e-05 0.843134506175534 0.998050496555022 0.998050496555022 0.945569019280307 0.000286919713564778 0.00194950344497781 0.00194950344497781 0.00138626365221193 98 1862
6788 410857 3 0.4 30 "IR" "PY" 0.226423585582358 0.466053761644743 0.217338050465436 0.446637388772552 0.456878107110569 0.456878107110569 0.497050705763549 0.497050705763549 0.384985728528664 0.384985728528664 0.416251652715089 0.416251652715089 0.683301692692926 0.485885463870619 0.602323778994099 0.427258371238983 0.0717385803774667 0 0 0.023945148058299 5.12694775411967e-06 0 0 1.71129010936102e-06 0.928133247994957 0.999279561499788 0.999279561499788 0.975532102298456 0.000123044679822699 0.00072043850021226 0.00072043850021226 0.000521038353135554 93 3601
6789 732043 4 0.4 30 "IR" "PY" 0.230511391429717 0.477055139053106 0.210651149958609 0.435291590606696 0.455391457143623 0.455391457143623 0.495838335787485 0.495838335787485 0.38570204657571 0.38570204657571 0.417404821455109 0.417404821455109 0.68590284857334 0.488940609679527 0.596353196534319 0.424041184746038 0.145383184790782 0 0 0.0490984776305328 1.66189442347664e-05 0 0 5.61251194853097e-06 0.854484414854819 0.999284888409018 0.999284888409018 0.950383202688469 0.000115781410163799 0.000715111590981783 0.000715111590981783 0.000512707169049896 90 3601
6790 248696 5 0.4 30 "IR" "PY" 0.229571576081611 0.47426137976497 0.212429899352847 0.438120531547676 0.45405190055291 0.45405190055291 0.494525103793215 0.494525103793215 0.386979567919989 0.386979567919989 0.418997703538452 0.418997703538452 0.683623476634522 0.487110846998898 0.599409467272836 0.426070883176868 0.146592990801182 0 0 0.0495020478669383 1.09025934410434e-05 0 0 3.68162692801783e-06 0.850795349552828 0.988056105166459 0.988056105166459 0.941705400009938 0.00260075705254987 0.0119438948335414 0.0119438948335414 0.00878887049619554 97 2215
6791 830489 1 0.5 30 "IR" "PY" 0.226456951183633 0.463386107086418 0.220046328011039 0.449442580596367 0.447480402781774 0.447480402781774 0.482721062414057 0.482721062414057 0.40170852311419 0.40170852311419 0.431288730961702 0.431288730961702 0.673937353965407 0.475609222957577 0.621754851125229 0.438048838713208 0.105726552513696 0 0 0.0357262896793139 0.000471091697637733 0 0 0.000159187621795814 0.85548564287765 0.794046862026469 0.794046862026469 0.814807774304856 0.0383167129110169 0.205953137973531 0.205953137973531 0.149306748394034 97 773
6792 39594 2 0.5 30 "IR" "PY" 0.233719761925228 0.471097807072752 0.21922479703896 0.441482646620505 0.437669534457423 0.437669534457423 0.477126570931218 0.477126570931218 0.403440371846146 0.403440371846146 0.437705449288128 0.437705449288128 0.671389296382651 0.474635704076006 0.622665168885106 0.439458194623068 0.0968718044458109 0 0 0.0338535129226979 8.30485956342514e-06 0 0 2.90227556057218e-06 0.901707782636166 0.988099527758133 0.988099527758133 0.957908451245906 0.00141210805846005 0.0119004722418672 0.0119004722418672 0.00823513355583541 99 2465
6793 377211 3 0.5 30 "IR" "PY" 0.229088941301884 0.468683657121562 0.21725036586757 0.443878561502328 0.442435098189048 0.442435098189048 0.479254225688585 0.479254225688585 0.40395663702007 0.40395663702007 0.435503459969412 0.435503459969412 0.671524039490932 0.475198330859134 0.62120700288764 0.438852420397822 0.108824686554828 0 0 0.0373057590729189 8.71730213952771e-06 0 0 2.98834376351929e-06 0.889825452811689 0.988864156159765 0.988864156159765 0.954913091167392 0.00134114333134322 0.0111358438402349 0.0111358438402349 0.00777816141592563 97 660
6794 397483 4 0.5 30 "IR" "PY" 0.227739956654076 0.466061800060623 0.218495000204104 0.446652954757103 0.441970873533537 0.441970873533537 0.478167617281108 0.478167617281108 0.405694849689466 0.405694849689466 0.436799876250648 0.436799876250648 0.669710830187613 0.473522618881756 0.62418984989357 0.440731198796705 0.065498075663231 0 0 0.0223910413124777 5.34399384422861e-06 0 0 1.82688706085027e-06 0.932944483087494 0.989044298511725 0.989044298511725 0.969866127671334 0.00155209725543052 0.0109557014882749 0.0109557014882749 0.00774100412912778 103 298
6795 698906 5 0.5 30 "IR" "PY" 0.234616135906628 0.480897194537828 0.210711941417726 0.431175494902038 0.443078688925381 0.443078688925381 0.482300750066346 0.482300750066346 0.399160448329058 0.399160448329058 0.432222933383399 0.432222933383399 0.677694824832008 0.481443957187269 0.609872389746784 0.432278650597242 0.243187978250627 0 0 0.0844535588761665 2.05645189908452e-05 0 0 7.14158170089939e-06 0.747804469181563 0.92786225868413 0.92786225868413 0.865332353890909 0.00898698804881999 0.0721377413158704 0.0721377413158704 0.0502069456512234 97 1377
6796 581237 1 0.6 30 "IR" "PY" 0.214737179037396 0.440129487485682 0.231539660863233 0.473352923731145 0.439937434805731 0.439937434805731 0.468074368493701 0.468074368493701 0.420834443674568 0.420834443674568 0.446075807207219 0.446075807207219 0.654674613843127 0.458080063876372 0.652374104537801 0.455896199733024 0.157318401885549 0 0 0.0519899101607789 0.000222874111893947 0 0 7.36544798043366e-05 0.707921782499952 0.479955110941029 0.479955110941029 0.555292558003469 0.134536941502605 0.520044889058971 0.520044889058971 0.392643877355948 110 175
6797 765716 2 0.6 30 "IR" "PY" 0.228443437143577 0.46567912146026 0.219487306541985 0.446897112826384 0.423795250378803 0.423795250378803 0.456453655099082 0.456453655099082 0.428482019629295 0.428482019629295 0.459290651323165 0.459290651323165 0.65223868752238 0.459235724642364 0.647969326171281 0.455467676376282 0.189820815697622 0 0 0.0665969756575592 3.86775685758064e-05 0 0 1.35696871993203e-05 0.777145112912573 0.811070541111051 0.811070541111051 0.799168100867061 0.0329953938212298 0.188929458888949 0.188929458888949 0.13422135378818 109 1617
6798 695295 3 0.6 30 "IR" "PY" 0.233413589726972 0.480906405784327 0.209390009495372 0.430917384435021 0.430243193043396 0.430243193043396 0.460821053629803 0.460821053629803 0.424919811119447 0.424919811119447 0.453528986709582 0.453528986709582 0.663656782770368 0.467364167855207 0.634309820614819 0.446164952076582 0.476483575454013 0 0 0.167355052875906 0.000100675540220819 0 0 3.53602122400789e-05 0.445304097581623 0.450801768772363 0.450801768772363 0.448870824873732 0.0781116514241438 0.549198231227637 0.549198231227637 0.383738762038122 108 404
6799 375117 4 0.6 30 "IR" "PY" 0.218744360020035 0.448272930759328 0.227207644250522 0.464735339972384 0.432704939309588 0.432704939309588 0.461238005581184 0.461238005581184 0.426798292879772 0.426798292879772 0.453168976755977 0.453168976755977 0.651449299329624 0.456423041924619 0.654005937130293 0.457556515525092 0.23683656133911 0 0 0.0799056912087985 0.00165790467086091 0 0 0.000559356283229232 0.64703503132392 0.506936415356851 0.506936415356851 0.554203934708375 0.114470502666109 0.493063584643149 0.493063584643149 0.365331017799598 108 173
6800 870100 5 0.6 30 "IR" "PY" 0.215752057772449 0.441696276715711 0.230914832304318 0.471685350183525 0.440203960311636 0.440203960311636 0.469065570283559 0.469065570283559 0.419462081325582 0.419462081325582 0.445189645853153 0.445189645853153 0.655956018084084 0.459204486770688 0.6503769136299 0.454815442095069 0.127714268118815 0 0 0.0423252085072859 9.87748519335677e-05 0 0 3.27345273550422e-05 0.766023472161189 0.521977751253379 0.521977751253379 0.602855840873909 0.106163484868063 0.478022248746621 0.478022248746621 0.35478621609145 106 408
6801 267809 1 0.7 30 "IR" "PY" 0.209530676523353 0.432759730557338 0.233409741912785 0.481099280446662 0.436386144595068 0.436386144595068 0.462249887582345 0.462249887582345 0.427682735653684 0.427682735653684 0.451443824608298 0.451443824608298 0.645916821118421 0.451811369734699 0.661092477566468 0.461993283882862 0.499641083982619 0 0 0.163224226657054 0.00211897667893016 0 0 0.000692233566875256 0.193828388560727 0.127647289833929 0.127647289833929 0.14926752685065 0.304411550777723 0.872352710166071 0.872352710166071 0.68681601292542 109 233
6802 362522 2 0.7 30 "IR" "PY" 0.20381671094048 0.417902684317498 0.242751191482037 0.496349776323356 0.432379923842989 0.432379923842989 0.456878718040525 0.456878718040525 0.43451862104615 0.43451862104615 0.457324461684418 0.457324461684418 0.636196634783468 0.443174272779809 0.677269812528187 0.471104347534509 0.251988428347421 0 0 0.0815367933401804 0.000186806306098548 0 0 6.04455818661631e-05 0.470138811793681 0.188702229027121 0.188702229027121 0.279767666586681 0.277685953552799 0.811297770972879 0.811297770972879 0.638635094491273 115 182
6803 288866 3 0.7 30 "IR" "PY" 0.219908165891399 0.461335450032512 0.215245725535326 0.450942581605168 0.430364849313559 0.430364849313559 0.454796328367047 0.454796328367047 0.436496190607528 0.436496190607528 0.459497007072894 0.459497007072894 0.650273015204958 0.456703703364504 0.651741916142854 0.456952896323192 0.588284167772382 0 0 0.199134949862757 0.00169535724214138 0 0 0.000573880614009505 0.233679996890564 0.207614516143885 0.207614516143885 0.216437715009313 0.176340478094914 0.792385483856115 0.792385483856115 0.583853454513921 118 220
6804 33711 4 0.7 30 "IR" "PY" 0.202671774737669 0.422966865832361 0.23605305445344 0.49108235659742 0.429153592036365 0.429153592036365 0.452010137128401 0.452010137128401 0.442356460894231 0.442356460894231 0.463588866079252 0.463588866079252 0.631825366774034 0.441683737065885 0.678409515347671 0.473472591204594 0.43872169684721 0 0 0.142069514505438 0.000452355344274414 0 0 0.00014648444471026 0.266923443716639 0.145886287671321 0.145886287671321 0.185081271917715 0.293902504091877 0.854113712328679 0.854113712328679 0.672702729132137 178 239
6805 259697 5 0.7 30 "IR" "PY" 0.224921714279777 0.473184287759634 0.208940239755925 0.438669719502334 0.434240628107504 0.434240628107504 0.459123088797435 0.459123088797435 0.431293534941825 0.431293534941825 0.454322921023566 0.454322921023566 0.659162342387281 0.463501211350062 0.640233774697751 0.449448321507905 0.669339529996561 0 0 0.228117005658769 0.000417083008440559 0 0 0.000142145686505473 0.157904481281181 0.119797572095439 0.119797572095439 0.132784753680854 0.172338905713817 0.880202427904561 0.880202427904561 0.638956094973871 111 217
6806 336195 1 0.8 30 "IR" "PY" 0.207124824787996 0.42814421167922 0.235631872728504 0.485889599599336 0.417555612310714 0.417555612310714 0.442066711627539 0.442066711627539 0.451096260310663 0.451096260310663 0.474741664954737 0.474741664954737 0.62468043709871 0.436672151789925 0.686728133039166 0.479287236218381 0.574367908460743 0 0 0.191802164097529 0.000297852719184911 0 0 9.946376752681e-05 0.0914428629183421 0.0343149670360752 0.0343149670360752 0.0533920322744894 0.33389137590173 0.965685032963925 0.965685032963925 0.754706339860455 197 293
6807 314199 2 0.8 30 "IR" "PY" 0.218574629704754 0.458234467130419 0.217136104764285 0.454098746015876 0.42278944736487 0.42278944736487 0.446919741188754 0.446919741188754 0.445658392737932 0.445658392737932 0.468707487021842 0.468707487021842 0.641364077069625 0.450276621110011 0.662794497502217 0.464301295495363 0.706878744054314 0 0 0.241254474671789 0.00187416794732145 0 0 0.000639644928328756 0.0557781845515544 0.0227412781990949 0.0227412781990949 0.0340166228800368 0.23546890344681 0.977258721800905 0.977258721800905 0.724089257519845 176 219
6808 755137 3 0.8 30 "IR" "PY" 0.225462420700835 0.474066757544647 0.208398663081069 0.437453266017967 0.407834542246117 0.407834542246117 0.430982962201994 0.430982962201994 0.4634019439557 0.4634019439557 0.486532144273967 0.486532144273967 0.633296962946951 0.444907882166348 0.671800607036769 0.470675258229658 0.771046047780829 0 0 0.273804936318202 0.0010339581789366 0 0 0.000367167245269237 0.0532895108950689 0.03769353033462 0.03769353033462 0.043231794198969 0.174630483145166 0.96230646966538 0.96230646966538 0.68259610223756 287 343
6809 448198 4 0.8 30 "IR" "PY" 0.209853684825318 0.43507933788306 0.23128114691525 0.478523215396191 0.426320105396967 0.426320105396967 0.451665510190555 0.451665510190555 0.439473208222182 0.439473208222182 0.463411251415298 0.463411251415298 0.636173790222285 0.445577670234036 0.670754355137433 0.469061732811914 0.645304068363562 0 0 0.214143441646514 0.00622760562358498 0 0 0.00206662404102546 0.0239848932382153 0.00342048250009014 0.00342048250009014 0.0102447594677872 0.324483432774638 0.99657951749991 0.99657951749991 0.773545174844674 177 177
6810 394265 5 0.8 30 "IR" "PY" 0.211782010050638 0.446328704795525 0.221936662450013 0.46656310550649 0.403066489203642 0.403066489203642 0.423412936453158 0.423412936453158 0.475482980906581 0.475482980906581 0.49605721091526 0.49605721091526 0.614848499254279 0.430149058779428 0.697419643356594 0.487266410891093 0.680705345052431 0 0 0.235125341166587 0.000402823540309034 0 0 0.000139140999895922 0.0508041042015252 0.0236890736196835 0.0236890736196835 0.0330549921667267 0.268087727205735 0.976310926380316 0.976310926380316 0.73168052566679 303 353
6811 874103 1 0.9 30 "IR" "PY" 0.226005782177746 0.47016668189992 0.212634350295214 0.441564986265445 0.420096626664629 0.420096626664629 0.44594177630748 0.44594177630748 0.444043148537034 0.444043148537034 0.469299031474374 0.469299031474374 0.646102408842375 0.453742900131529 0.656677498832248 0.46035944602251 0.78525685232573 0 0 0.274341891594093 0.000224170176667215 0 0 7.83173940140994e-05 0.00360738449734017 0.000458357217921467 0.000458357217921467 0.00155851966535309 0.210911593000263 0.999541642782079 0.999541642782079 0.72402127134654 174 174
6812 624155 2 0.9 30 "IR" "PY" 0.220351111020127 0.466248417236241 0.210743461278831 0.445446478701965 0.408130510054833 0.408130510054833 0.429564187471771 0.429564187471771 0.468144424793507 0.468144424793507 0.489186780033663 0.489186780033663 0.62848162107496 0.44114943004323 0.678887886072338 0.475349050199169 0.787027841967074 0 0 0.275977082361267 0.000213122827936133 0 0 7.47330819852457e-05 0.00704331920040389 0.00240290666182295 0.00240290666182295 0.00403010133660015 0.205715716004586 0.997597093338177 0.997597093338177 0.719918083220147 322 331
6813 745176 3 0.9 30 "IR" "PY" 0.219822296085501 0.463025587352784 0.213578173175618 0.448648640838996 0.252437475796604 0.252437475796604 0.267706365307343 0.267706365307343 0.657086911195385 0.657086911195385 0.681492353182458 0.681492353182458 0.472259771882104 0.330811574279993 0.870665084371003 0.60622835663963 0.844577932685653 0 0 0.393312655654319 0.000199490602590934 0 0 9.29010522849212e-05 0.000722197818901772 0.000948789566656881 0.000948789566656881 0.000843267744916263 0.154500378892855 0.999051210433343 0.999051210433343 0.60575117554848 1535 1535
6814 691255 4 0.9 30 "IR" "PY" 0.217629435777596 0.464539055149469 0.210200043720897 0.447527668968709 0.386212126622181 0.386212126622181 0.406356687646441 0.406356687646441 0.496607756064822 0.496607756064822 0.517032822353408 0.517032822353408 0.603841562399777 0.424441579886528 0.70680779978572 0.495388803304113 0.767832419287788 0 0 0.276863445615477 0.000329507760548597 0 0 0.000118813235350422 0.00182016711702064 0.000488882800961102 0.000488882800961102 0.000968914580786149 0.230017905834643 0.999511117199039 0.999511117199039 0.722048826568386 534 534
6815 558092 5 0.9 30 "IR" "PY" 0.221518968186809 0.46293661455141 0.215403024660008 0.449137555520627 0.39964673603472 0.39964673603472 0.422846349373877 0.422846349373877 0.472403563701097 0.472403563701097 0.496230659282393 0.496230659282393 0.62116570422153 0.435547112412243 0.687806588361105 0.481290270828189 0.772142807762135 0 0 0.275159409590487 0.00027662055110586 0 0 9.85759975456912e-05 0.00454337198593654 0.000712766026224315 0.000712766026224315 0.00207783381375322 0.223037199700822 0.999287233973776 0.999287233973776 0.722664180598214 320 320
6816 520324 1 1 30 "IR" "PY" 0.228305873497239 0.491722111109354 0.194650389531898 0.418398934816916 1.1574992311845e-05 1.1574992311845e-05 1.18498377413755e-05 1.18498377413755e-05 0.976766770324929 0.976766770324929 0.999959531477827 0.999959531477827 0.22831744848955 0.158421413354039 1.17141715985683 0.812590430659312 0.999804693696455 0 0 0.999658372036243 8.63124083462297e-05 0 0 8.62997765042653e-05 0.000108912896317435 0.0534282215831534 0.0534282215831534 0.000116716190118287 8.09988817062966e-08 0.946571778416847 0.946571778416847 0.000138611997134259 3598 3598
6817 212376 2 1 30 "IR" "PY" 0.207288777394018 0.436440288315733 0.22778651494854 0.477004911249359 0.313850142845314 0.313850142845314 0.331682628463721 0.331682628463721 0.583789729243883 0.583789729243883 0.605885686379815 0.605885686379815 0.521138920239331 0.364363324497157 0.811576244192423 0.565523730306591 0.725282523015661 0 0 0.290000563743331 0.0132380650166204 0 0 0.00529317361974802 0.00197546417434526 6.15357094614346e-05 6.15357094614346e-05 0.00082681036611924 0.259503947793373 0.999938464290539 0.999938464290539 0.703879452270802 1075 1075
6818 871853 3 1 30 "IR" "PY" 0.210264222487484 0.439098435778495 0.227666895510642 0.474289248320502 0.422897805020437 0.422897805020437 0.446773305460797 0.446773305460797 0.447054764996365 0.447054764996365 0.469427258119207 0.469427258119207 0.633162027507921 0.443612760547892 0.674721660507007 0.471719678989302 0.67728407537154 0 0 0.226151317018467 0.00441143730869431 0 0 0.00147301906774987 0.00794515397760255 0.00010512614072179 0.00010512614072179 0.00272298279090124 0.310359333342163 0.999894873859278 0.999894873859278 0.769652681122882 226 226
6819 129478 4 1 30 "IR" "PY" 0.21289702760725 0.446847982344428 0.22266508153189 0.46594975593057 0.357534813137465 0.357534813137465 0.377630598029142 0.377630598029142 0.528045637521593 0.528045637521593 0.550861857693248 0.550861857693248 0.570431840744715 0.399445118963431 0.750710719053483 0.524016786518284 0.743018338319975 0 0 0.278181731541255 0.000940126587489761 0 0 0.000351977910218481 0.00446622180700002 0.000293781987407119 0.000293781987407119 0.00185591911633783 0.251575313285535 0.999706218012593 0.999706218012593 0.719610371432189 706 706
6820 265879 5 1 30 "IR" "PY" 0.216500234114476 0.447823648863597 0.225732205316988 0.465068925424077 0.327421713554256 0.327421713554256 0.348778632826013 0.348778632826013 0.557448470618917 0.557448470618917 0.584889493257659 0.584889493257659 0.543921947668732 0.380609274266038 0.783180675935904 0.546302256418917 0.765530438200649 0 0 0.305406047984886 0.0014643011130494 0 0 0.000584178490730465 0.00114021773180559 8.37176077314151e-05 8.37176077314151e-05 0.000505205129961672 0.231865042954496 0.999916282392269 0.999916282392269 0.693504568394422 833 833
6821 114598 1 0 40 "IR" "PY" 0.230311578206708 0.470878807106389 0.216313076046235 0.441801751127098 0.482783806347004 0.482783806347004 0.542843824991861 0.542843824991861 0.329033053052187 0.329033053052187 0.366392471021552 0.366392471021552 0.713095384553713 0.516871443138298 0.545346129098422 0.393613978506115 0.063408122220182 0 0 0.0206905324316689 3.96591505660854e-06 0 0 1.2941069886136e-06 0.936481480978172 0.999797894721692 0.999797894721692 0.979137287434377 0.000106430886589393 0.000202105278308042 0.000202105278308042 0.000170886026965746 83 3601
6822 80209 2 0 40 "IR" "PY" 0.233694351648501 0.484717432658413 0.206348565974593 0.427419265467198 0.480541352822153 0.480541352822153 0.53792280897251 0.53792280897251 0.335019728010922 0.335019728010922 0.371332214691431 0.371332214691431 0.714235704470654 0.518855181596731 0.541368293985515 0.391432830518807 0.206507162675792 0 0 0.0680412799657648 2.38436321368484e-05 0 0 7.85615001728069e-06 0.793376157694983 0.99978794191321 0.99978794191321 0.931778087842072 9.28359970884463e-05 0.000212058086789854 0.000212058086789854 0.000172776042146141 84 3601
6823 148344 3 0 40 "IR" "PY" 0.233686177549928 0.476978364810626 0.21364755714545 0.435492400179646 0.479709596450151 0.479709596450151 0.540670165873757 0.540670165873757 0.330290063283004 0.330290063283004 0.368609518086897 0.368609518086897 0.713395774000078 0.517567813662711 0.543937620428454 0.392875219511408 0.109101853425438 0 0 0.0360533970382635 8.89673346697957e-06 0 0 2.93998180560545e-06 0.890735540096979 0.999570347894168 0.999570347894168 0.96360519777161 0.000153709744116084 0.000429652105832161 0.000429652105832161 0.000338465208320609 85 3601
6824 692625 4 0 40 "IR" "PY" 0.227806840878069 0.470408062903043 0.214410559485802 0.442189020881525 0.481325709250335 0.481325709250335 0.538640849187806 0.538640849187806 0.334624650482839 0.334624650482839 0.370709467742589 0.370709467742589 0.709132550128404 0.514198174661501 0.549035209968641 0.39632481471445 0.0865537432809525 0 0 0.0280811645255466 7.14403937921388e-06 0 0 2.3177847378998e-06 0.913339430812415 0.999807471582622 0.999807471582622 0.971754112050982 9.96818672534482e-05 0.000192528417377961 0.000192528417377961 0.000162405638733798 88 3601
6825 83419 5 0 40 "IR" "PY" 0.23379341119417 0.478733393085833 0.212109601714049 0.433639642849622 0.478299685517725 0.478299685517725 0.537760454734559 0.537760454734559 0.333752449626747 0.333752449626747 0.371648191622641 0.371648191622641 0.712093096711895 0.516369534900467 0.545862051340796 0.394119643903075 0.141531312010539 0 0 0.046846987243149 1.28302710114652e-05 0 0 4.24683085221098e-06 0.858369827670908 0.999812458290254 0.999812458290254 0.95299482466464 8.60300475417149e-05 0.000187541709745624 0.000187541709745624 0.000153941261359028 83 3601
6826 514715 1 0.1 40 "IR" "PY" 0.232237924982777 0.476953937718243 0.212451670972106 0.435619749282961 0.478810338569531 0.478810338569531 0.536285277364697 0.536285277364697 0.336844100989058 0.336844100989058 0.373649779877294 0.373649779877294 0.711048263552307 0.514941858131106 0.549295771961165 0.395953929814886 0.0808830585835033 0 0 0.0266460615387165 5.29410942149817e-06 0 0 1.74408792036842e-06 0.919026970361623 0.999799493633538 0.999799493633538 0.973189846775057 8.46769454521585e-05 0.000200506366461932 0.000200506366461932 0.000162347598306127 87 3601
6827 365156 2 0.1 40 "IR" "PY" 0.231898604639481 0.47933315009109 0.209854858468381 0.433100727757798 0.477181925808398 0.477181925808398 0.533004902098109 0.533004902098109 0.340864174852395 0.340864174852395 0.377071450035177 0.377071450035177 0.709080530447879 0.513711278289386 0.550719033320777 0.397227888871374 0.111268951002977 0 0 0.0366753154777067 9.81253030092179e-06 0 0 3.23430427964792e-06 0.88859936963563 0.999595553755477 0.999595553755477 0.963010144863574 0.000121866831092102 0.000404446244523274 0.000404446244523274 0.000311305354439604 88 3601
6828 60515 3 0.1 40 "IR" "PY" 0.229815182116693 0.475820073525563 0.211230046189224 0.43672947028143 0.480395141424882 0.480395141424882 0.535273773043201 0.535273773043201 0.339486637168329 0.339486637168329 0.374698093309058 0.374698093309058 0.710210323541575 0.514041390015657 0.550716683357552 0.396863830998626 0.0859834018141988 0 0 0.0280686841585248 5.80389542243363e-06 0 0 1.89464133849256e-06 0.913919116786284 0.999788538094968 0.999788538094968 0.971757062080597 9.16775040951914e-05 0.000211461905031943 0.000211461905031943 0.000172359119539958 87 3601
6829 413439 4 0.1 40 "IR" "PY" 0.232769560187242 0.474788637622815 0.214946455777595 0.437795452063036 0.476232832117522 0.476232832117522 0.53613128498364 0.53613128498364 0.335415011520195 0.335415011520195 0.373972059261325 0.373972059261325 0.709002392304764 0.513898296593485 0.55036146729779 0.397122100251202 0.0824192338982836 0 0 0.0273093250872689 5.07764263664441e-06 0 0 1.68245914069322e-06 0.917481126906809 0.999791467348247 0.999791467348247 0.972518223727308 9.4561552270992e-05 0.000208532651753185 0.000208532651753185 0.000170768726282173 89 3601
6830 601343 5 0.1 40 "IR" "PY" 0.227110937427079 0.474278530698561 0.210167870126025 0.438238488033 0.480991948585643 0.480991948585643 0.532904455659963 0.532904455659963 0.343836420806791 0.343836420806791 0.377354374146029 0.377354374146029 0.708102886012722 0.512166407921145 0.554004290932817 0.398912489340638 0.101675336777174 0 0 0.0329089520618755 1.06773460805516e-05 0 0 3.45590466135355e-06 0.898201836830114 0.999478645669513 0.999478645669513 0.966698683952939 0.000112149046632019 0.00052135433048716 0.00052135433048716 0.000388908080524227 88 3601
6831 741308 1 0.2 40 "IR" "PY" 0.23462262749607 0.479068773756287 0.212505855936116 0.433275921682456 0.470529616639063 0.470529616639063 0.527208269553071 0.527208269553071 0.345566514987264 0.345566514987264 0.383673711329374 0.383673711329374 0.705152244135133 0.509641553598748 0.55807237092338 0.401802131499232 0.144647058167995 0 0 0.0485026471090325 1.13264735408084e-05 0 0 3.79796143867362e-06 0.855077481835377 0.999476493119039 0.999476493119039 0.951057020397717 0.000264133523087904 0.000523506880960641 0.000523506880960641 0.000436534531811478 86 3601
6832 430132 2 0.2 40 "IR" "PY" 0.235748006702404 0.481585695864987 0.211110209735876 0.430708222668256 0.472348532883418 0.472348532883418 0.53111630252445 0.53111630252445 0.341101562898127 0.341101562898127 0.379902941861261 0.379902941861261 0.708096539585822 0.513063512169171 0.552211772634003 0.398454556470619 0.148136671187181 0 0 0.0497226444659309 1.69325512005642e-05 0 0 5.68347605288755e-06 0.851680910199866 0.999367531834441 0.999367531834441 0.949795948234918 0.000165486061751808 0.000632468165559204 0.000632468165559204 0.000475723823098397 87 3601
6833 723953 3 0.2 40 "IR" "PY" 0.233023167509487 0.47604125800208 0.213863225792306 0.43650244768451 0.472585664713895 0.472585664713895 0.527342080753733 0.527342080753733 0.346827797135032 0.346827797135032 0.38370585407374 0.38370585407374 0.705608832223382 0.508852014411908 0.560691022927338 0.40276203340995 0.0879313252496 0 0 0.0292841326354822 7.37899846146611e-06 0 0 2.45745835229039e-06 0.911960412348695 0.99965195717494 0.99965195717494 0.970447679604771 0.000100883403243212 0.000348042825060407 0.000348042825060407 0.000265730301394255 86 3601
6834 15838 4 0.2 40 "IR" "PY" 0.230627596755885 0.47535894538753 0.212449686507745 0.437109760860586 0.472112033072473 0.472112033072473 0.524503463634958 0.524503463634958 0.351091339374356 0.351091339374356 0.386678069331139 0.386678069331139 0.702739629828358 0.506855223721285 0.563541025882101 0.404819632539781 0.113253080251745 0 0 0.0374789336639338 1.29817513509809e-05 0 0 4.29606149910962e-06 0.88663764872876 0.999668155459863 0.999668155459863 0.962262878231559 9.62892681438756e-05 0.000331844540137146 0.000331844540137146 0.000253892043007695 91 3601
6835 861862 5 0.2 40 "IR" "PY" 0.229226556856318 0.472789706026844 0.213592869195448 0.439867015860743 0.475094326630777 0.475094326630777 0.528808300515473 0.528808300515473 0.346256569478893 0.346256569478893 0.381930549109447 0.381930549109447 0.704320883487094 0.508755303555557 0.559849438674341 0.402692251498553 0.0657913779020946 0 0 0.0216055981126749 4.77008585070421e-06 0 0 1.56647513913812e-06 0.934013600860694 0.997431011051002 0.997431011051002 0.976605013456645 0.000190251151361063 0.00256898894899804 0.00256898894899804 0.00178782195554102 82 1028
6836 870037 1 0.3 40 "IR" "PY" 0.238605753600463 0.489584609044212 0.206025355032157 0.422273091262836 0.464144559699487 0.464144559699487 0.518279504083694 0.518279504083694 0.355673145288289 0.355673145288289 0.393865114719856 0.393865114719856 0.702750313299949 0.507709233270918 0.561698500320446 0.404384213965835 0.266361984881375 0 0 0.0909655925469631 2.18702785750576e-05 0 0 7.46894437895583e-06 0.733489323169051 0.999485302709771 0.999485302709771 0.908644705074161 0.000126821670998631 0.00051469729022863 0.00051469729022863 0.000382233434496775 93 3601
6837 46137 2 0.3 40 "IR" "PY" 0.238006812581151 0.493126037430121 0.202246716977673 0.418646859034806 0.46268835557485 0.46268835557485 0.514058997843931 0.514058997843931 0.36106686401635 0.36106686401635 0.397859282579017 0.397859282579017 0.700695168156001 0.506313122147064 0.563313580994023 0.405598664741908 0.278041983962058 0 0 0.0948337332287206 2.28922512078257e-05 0 0 7.80802097982461e-06 0.721786788304727 0.999422396874339 0.999422396874339 0.904727268956258 0.000148335482007738 0.0005776031256607 0.0005776031256607 0.000431189794041466 86 3601
6838 500034 3 0.3 40 "IR" "PY" 0.237361598992415 0.498211604145069 0.197194586988026 0.4133386707645 0.468005474857565 0.468005474857565 0.51752972388629 0.51752972388629 0.3598031008133 0.3598031008133 0.394637041396336 0.394637041396336 0.70536707384998 0.510430054950089 0.556997687801326 0.401570106787355 0.332605371105017 0 0 0.11241037156589 3.34481115202397e-05 0 0 1.13044315300017e-05 0.667289992773665 0.999676931456885 0.999676931456885 0.887340383322092 7.11880097979025e-05 0.000323068543115385 0.000323068543115385 0.000237940680488378 92 3601
6839 234555 4 0.3 40 "IR" "PY" 0.231536258744029 0.480062967982533 0.208852570701148 0.43231553523396 0.468834385124661 0.468834385124661 0.519709404531268 0.519709404531268 0.356824679585573 0.356824679585573 0.392291952622419 0.392291952622419 0.700370643868689 0.505480812162689 0.565677250286721 0.406698139589326 0.129435516238657 0 0 0.0431093078646823 1.07447279459383e-05 0 0 3.57859881432891e-06 0.870428083514326 0.999546795383478 0.999546795383478 0.956543001194599 0.000125655519070556 0.000453204616521921 0.000453204616521921 0.000344112341903925 91 3601
6840 64079 5 0.3 40 "IR" "PY" 0.235219711755843 0.478637712094336 0.213418583507183 0.433812629883226 0.463615979527985 0.463615979527985 0.517567054334666 0.517567054334666 0.356257514444963 0.356257514444963 0.394414667396655 0.394414667396655 0.698835691283827 0.503355589588177 0.569676097952146 0.40883790459305 0.125254437616502 0 0 0.0424608956218589 1.00561729836827e-05 0 0 3.40901384047454e-06 0.874598835594794 0.999459907446773 0.999459907446773 0.957132361692483 0.000136670615720016 0.000540092553227332 0.000540092553227332 0.000403333671817373 88 3601
6841 800356 1 0.4 40 "IR" "PY" 0.231099461919504 0.477848749427848 0.210463454514909 0.434495626971518 0.460545692298202 0.460545692298202 0.507003754535903 0.507003754535903 0.371712675954215 0.371712675954215 0.40633184805856 0.40633184805856 0.691645154217706 0.496500686806375 0.582176130469125 0.416539496806018 0.154668312024967 0 0 0.0520443240971354 1.11634739711257e-05 0 0 3.75639618611353e-06 0.844883475345638 0.996277905030593 0.996277905030593 0.945335209258799 0.000437049155424011 0.00372209496940693 0.00372209496940693 0.00261671024787931 96 1503
6842 606052 2 0.4 40 "IR" "PY" 0.232573776694874 0.481639201574112 0.208222256938721 0.430664290439706 0.46320987777549 0.46320987777549 0.510713273534689 0.510713273534689 0.367554632081201 0.367554632081201 0.402285637386348 0.402285637386348 0.695783654470364 0.500227228688858 0.575776889019922 0.412576656348653 0.151122139404522 0 0 0.0508472671806561 1.1290051089051e-05 0 0 3.79870379330438e-06 0.848128032631606 0.993560158189836 0.993560158189836 0.94462737988185 0.00073853791278251 0.00643984181016392 0.00643984181016392 0.0045215542337005 84 300
6843 266891 3 0.4 40 "IR" "PY" 0.233996076629067 0.485010045315958 0.206326541487642 0.427254466516328 0.460252155169774 0.460252155169774 0.508916064080982 0.508916064080982 0.368225037903572 0.368225037903572 0.404391243065175 0.404391243065175 0.694248231798841 0.500188059082749 0.574551579391214 0.412811127055955 0.15548818277903 0 0 0.0527178068205861 1.46717440663368e-05 0 0 4.97441127413147e-06 0.844363507784372 0.999474998770926 0.999474998770926 0.946884908184408 0.00013363769253181 0.000525001229074172 0.000525001229074172 0.000392310583731803 96 3601
6844 629819 4 0.4 40 "IR" "PY" 0.226510581946262 0.469020967521639 0.214413733235227 0.443669712629607 0.460625110153708 0.460625110153708 0.504821497362836 0.504821497362836 0.375574811257814 0.375574811257814 0.40867859297289 0.40867859297289 0.68713569209997 0.492055270401742 0.589988544493041 0.421219578102975 0.0607028571132275 0 0 0.0201782331068856 7.02024525889758e-06 0 0 2.3335993071515e-06 0.939145210481455 0.998865307764935 0.998865307764935 0.97901375379435 0.000144912160058664 0.00113469223506472 0.00113469223506472 0.000805679499457076 97 2938
6845 447667 5 0.4 40 "IR" "PY" 0.232531533477819 0.477430428670198 0.212177708837274 0.435014022285272 0.460660061991135 0.460660061991135 0.509424398106064 0.509424398106064 0.36762182854168 0.36762182854168 0.403683008141897 0.403683008141897 0.693191595468954 0.497826527462826 0.579799537378954 0.415097050444296 0.115398455782306 0 0 0.0389898175289755 1.05946174767232e-05 0 0 3.57961637706828e-06 0.884402569049868 0.998560085467809 0.998560085467809 0.959989545641062 0.000188380550349607 0.00143991453219148 0.00143991453219148 0.00101705721358593 88 3601
6846 621400 1 0.5 40 "IR" "PY" 0.236050318353348 0.490752653264837 0.202786025030955 0.421144826829135 0.449669435147254 0.449669435147254 0.493499744961938 0.493499744961938 0.386015022635096 0.386015022635096 0.421011615918743 0.421011615918743 0.685719753500602 0.492113418423784 0.588801047666051 0.421553245964472 0.258723097383857 0 0 0.089373835032361 2.22489047688631e-05 0 0 7.68570709213821e-06 0.739880930427933 0.984249439338562 0.984249439338562 0.899834282658217 0.00137372328344026 0.0157505606614378 0.0157505606614378 0.01078419660233 93 172
6847 404125 2 0.5 40 "IR" "PY" 0.234651109039464 0.488399479224725 0.203742498304662 0.423620200921381 0.452177987190355 0.452177987190355 0.49531268867463 0.49531268867463 0.385327341345715 0.385327341345715 0.419478121000024 0.419478121000024 0.686829096229819 0.492552014789002 0.589069839650377 0.421337707786101 0.219862563077282 0 0 0.0754564230504828 1.69944404590798e-05 0 0 5.83246038269744e-06 0.779855666532134 0.998474037727783 0.998474037727783 0.923444619018842 0.000264775950124851 0.00152596227221725 0.00152596227221725 0.00109312547029279 98 3601
6848 588126 3 0.5 40 "IR" "PY" 0.233976870028662 0.482460705771699 0.208586276167719 0.429730753786823 0.451893857881716 0.451893857881716 0.495679424109574 0.495679424109574 0.384074749211014 0.384074749211014 0.418731885220869 0.418731885220869 0.685870727910378 0.49068148723543 0.592661025378733 0.423010590831711 0.186770459118167 0 0 0.064045686129611 1.68768430206521e-05 0 0 5.78725884201815e-06 0.812903986416757 0.998358835945085 0.998358835945085 0.934764287105909 0.000308677622054571 0.00164116405491549 0.00164116405491549 0.00118423950563769 86 3601
6849 740295 4 0.5 40 "IR" "PY" 0.22882202562469 0.475687476375084 0.210343765153191 0.436897805179685 0.454685646854837 0.454685646854837 0.496683660641427 0.496683660641427 0.384949510600945 0.384949510600945 0.417784759620076 0.417784759620076 0.683507672479527 0.489052243513006 0.595293275754136 0.424823261050228 0.0785008649509202 0 0 0.0264512595495869 5.53740699751263e-06 0 0 1.86585701717403e-06 0.921299232092855 0.998747882774196 0.998747882774196 0.972651172091858 0.000194365549227044 0.00125211722580393 0.00125211722580393 0.000895702501537658 95 3601
6850 722152 5 0.5 40 "IR" "PY" 0.233623175920814 0.478050301132438 0.212555509992788 0.434439138714326 0.454495386749367 0.454495386749367 0.502270348018156 0.502270348018156 0.375100715574312 0.375100715574312 0.411740387923238 0.411740387923238 0.688118562670181 0.493329528205861 0.5876562255671 0.420201646451616 0.0993921121668856 0 0 0.0339678250095395 8.48308726515088e-06 0 0 2.8991437799357e-06 0.899642389897673 0.993993651368722 0.993993651368722 0.961748566027375 0.000957014848176142 0.00600634863127842 0.00600634863127842 0.00428070981930519 85 100
6851 92827 1 0.6 40 "IR" "PY" 0.235480525537362 0.47780523094965 0.214361120189954 0.434667244865371 0.435713974277637 0.435713974277637 0.478983576954344 0.478983576954344 0.400083715165616 0.400083715165616 0.437275034369108 0.437275034369108 0.671194499814999 0.478156680563285 0.614444835355569 0.436831028429802 0.112843275386131 0 0 0.0397715717040523 8.94988647166587e-06 0 0 3.15438425845918e-06 0.886947402847638 0.997809474833549 0.997809474833549 0.958736177553228 0.000200371879758782 0.00219052516645109 0.00219052516645109 0.00148909635846147 105 3601
6852 319399 2 0.6 40 "IR" "PY" 0.239365903427685 0.498389448339668 0.198557362547015 0.413072983475914 0.437167045728217 0.437167045728217 0.477502090270432 0.477502090270432 0.403535459619989 0.403535459619989 0.438402138324952 0.438402138324952 0.676532949155903 0.484302794982661 0.602092822167004 0.430128226834809 0.380831449893936 0 0 0.134856100174564 3.60835909417537e-05 0 0 1.27775485875822e-05 0.613345195999331 0.945561856857507 0.945561856857507 0.827920723729382 0.0057872705157907 0.0544381431424927 0.0544381431424927 0.0372103985474658 101 889
6853 869619 3 0.6 40 "IR" "PY" 0.233740065822748 0.478107459323639 0.212306835534354 0.433947469326359 0.433041413090498 0.433041413090498 0.471282040823682 0.471282040823682 0.41032062869982 0.41032062869982 0.443858696488063 0.443858696488063 0.666781478913246 0.473302745083021 0.622627464234174 0.440815266747704 0.312871330209914 0 0 0.109905242943426 4.71715975146549e-05 0 0 1.65704089326411e-05 0.650798487062989 0.724603672616553 0.724603672616553 0.698677433726889 0.0362830111295824 0.275396327383447 0.275396327383447 0.191400752920752 111 533
6854 802479 4 0.6 40 "IR" "PY" 0.235735996108108 0.48558241917078 0.207286188693283 0.426541826719584 0.4327846561007 0.4327846561007 0.474377568862168 0.474377568862168 0.405878055697939 0.405878055697939 0.441960264494528 0.441960264494528 0.668520652208808 0.477806031618768 0.613164244391222 0.437128889594695 0.201694553890433 0 0 0.0713006936391976 1.53943107915227e-05 0 0 5.44201623871916e-06 0.79693914502982 0.981606405746145 0.981606405746145 0.916325001129354 0.00135090676895493 0.0183935942538551 0.0183935942538551 0.0123688632152096 104 202
6855 860751 5 0.6 40 "IR" "PY" 0.233807017646599 0.483349908052027 0.207684039189889 0.428841207298447 0.435781863202639 0.435781863202639 0.475173707547858 0.475173707547858 0.406644842928745 0.406644842928745 0.440887446985221 0.440887446985221 0.669588880849238 0.47761126295504 0.614328882118634 0.437165561098153 0.18891405967445 0 0 0.0661477704542605 1.9858398242499e-05 0 0 6.95336689496683e-06 0.807911325374007 0.968960370888672 0.968960370888672 0.912569463229709 0.00315475655330064 0.0310396291113277 0.0310396291113277 0.0212758129491358 96 1143
6856 311071 1 0.7 40 "IR" "PY" 0.225066512523835 0.463351906945017 0.218512821599044 0.449030221270783 0.423906835106096 0.423906835106096 0.452757813101321 0.452757813101321 0.434963809498121 0.434963809498121 0.462167780252635 0.462167780252635 0.648973347629931 0.455931656082844 0.653476631097165 0.458181808753332 0.37610292620129 0 0 0.130518048578952 0.000382618035329994 0 0 0.000132778970445065 0.523569797197972 0.401301251352161 0.401301251352161 0.443731796010675 0.0999446585654088 0.598698748647838 0.598698748647838 0.425617376439928 112 238
6857 290557 2 0.7 40 "IR" "PY" 0.229333843842841 0.477461285750966 0.208875978717224 0.434360609707201 0.426904890041784 0.426904890041784 0.455669395590324 0.455669395590324 0.431896688307431 0.431896688307431 0.458742167345013 0.458742167345013 0.656238733884624 0.462735576622975 0.640772667024655 0.450837299080788 0.517971170776864 0 0 0.180689383935774 0.00165221460665268 0 0 0.00057635956641758 0.391743358826251 0.383097887161851 0.383097887161851 0.38611377885044 0.0886332557902324 0.616902112838149 0.616902112838149 0.432620477647369 115 528
6858 308650 3 0.7 40 "IR" "PY" 0.221842757948144 0.461434819286033 0.217204258984928 0.45102107218495 0.422720039713197 0.422720039713197 0.449785503866157 0.449785503866157 0.439691430998209 0.439691430998209 0.465487953228971 0.465487953228971 0.644562797661341 0.453420249476153 0.656895689983137 0.460944754766787 0.413513533037356 0 0 0.14242445133533 0.000105621490362983 0 0 3.63786952839794e-05 0.477034913647447 0.420771944980953 0.420771944980953 0.44015032513689 0.109345931824834 0.579228055019047 0.579228055019047 0.417388844832496 109 234
6859 228246 4 0.7 40 "IR" "PY" 0.212540467880186 0.438921875300839 0.230246116408336 0.474619287155202 0.431731011013825 0.431731011013825 0.458580073855704 0.458580073855704 0.431650454222865 0.431650454222865 0.45608781784429 0.45608781784429 0.644271478894011 0.451473792909397 0.661896570631201 0.462871039760866 0.139681826566944 0 0 0.046362111211617 0.0002686575113341 0 0 8.91707226661901e-05 0.740629088739027 0.473628289139 0.473628289139 0.562249128863734 0.119420427182695 0.526371710861 0.526371710861 0.391299589201983 117 219
6860 665019 5 0.7 40 "IR" "PY" 0.224191362096682 0.467472330578534 0.213458535642625 0.444627643160678 0.425363077306762 0.425363077306762 0.450132767328025 0.450132767328025 0.439919704046088 0.439919704046088 0.463775264834578 0.463775264834578 0.649554439403444 0.455773364947074 0.653378239688713 0.457552604277039 0.54981293879364 0 0 0.189424324821866 0.000736340478393553 0 0 0.000253687732894659 0.318246632940847 0.258536529019262 0.258536529019262 0.279108154971184 0.13120408778712 0.741463470980738 0.741463470980738 0.531213832474056 111 180
6861 814999 1 0.8 40 "IR" "PY" 0.214928702451852 0.447017004962642 0.224477249443003 0.465809041796699 0.420038358508886 0.420038358508886 0.441871961041803 0.441871961041803 0.450733785759753 0.450733785759753 0.472397821013198 0.472397821013198 0.634967060960739 0.443243805056373 0.675211035202756 0.470587115111057 0.528602132549118 0 0 0.179031374448342 0.000401328125199541 0 0 0.000135925153220175 0.271137800644807 0.149640854698421 0.149640854698421 0.190790452637352 0.199858738680876 0.850359145301579 0.850359145301579 0.630042247761086 120 120
6862 586300 2 0.8 40 "IR" "PY" 0.212689379323303 0.447505554204928 0.221400398546149 0.465181164570253 0.399371900556178 0.399371900556178 0.417834301342759 0.417834301342759 0.482024229358009 0.482024229358009 0.501245001586333 0.501245001586333 0.612061279879481 0.427024882878675 0.703424627904159 0.490040258183514 0.606864267300441 0 0 0.211055383080237 0.000594631554948333 0 0 0.000206801087794292 0.193130782877397 0.0986494201808851 0.0986494201808851 0.131508168458419 0.199410318267214 0.901350579819115 0.901350579819115 0.65722964737355 287 347
6863 857237 3 0.8 40 "IR" "PY" 0.201399899073892 0.413539808991603 0.24462959936366 0.50097670260839 0.411828052352434 0.411828052352434 0.433792403997478 0.433792403997478 0.46190746356912 0.46190746356912 0.483759862868851 0.483759862868851 0.613227951426326 0.426160186705643 0.70653706293278 0.490479506708739 0.19742773329353 0 0 0.0654534949169917 0.000153416424315149 0 0 5.08623635675594e-05 0.578018096709615 0.201942719245967 0.201942719245967 0.326623519641042 0.22440075357254 0.798057280754033 0.798057280754033 0.607872123078399 236 307
6864 92389 4 0.8 40 "IR" "PY" 0.209910860092737 0.431914682802979 0.234820766204487 0.481810693270078 0.424439734140435 0.424439734140435 0.449007592732488 0.449007592732488 0.442247617719507 0.442247617719507 0.465708861168364 0.465708861168364 0.634350594233173 0.44286097470497 0.677068383923994 0.471572467799522 0.290865170774816 0 0 0.0967854702961724 0.000194226369581832 0 0 6.46288810510393e-05 0.517197124290833 0.220909016469391 0.220909016469391 0.319498970647377 0.191743478564769 0.779090983530609 0.779090983530609 0.583650930175399 158 222
6865 241698 5 0.8 40 "IR" "PY" 0.219900714930648 0.458122959591916 0.218333006027556 0.454050610461045 0.414981780561285 0.414981780561285 0.43767916586282 0.43767916586282 0.454017113831893 0.454017113831893 0.477033990893592 0.477033990893592 0.634882495491933 0.444336353243927 0.672350119859449 0.469555845109709 0.664955625716325 0 0 0.229925502478534 0.000287582812944989 0 0 9.94391508445934e-05 0.160302865026432 0.0956608084052095 0.0956608084052095 0.118012461320198 0.174453926444298 0.90433919159479 0.90433919159479 0.651962597050424 161 213
6866 277649 1 0.9 40 "IR" "PY" 0.21636880524533 0.459378813817103 0.213612150895755 0.45230432979152 0.325758640504842 0.325758640504842 0.3406002631134 0.3406002631134 0.574066255022402 0.574066255022402 0.592930379424692 0.592930379424692 0.542127445750172 0.378217389008312 0.787678405918157 0.548376214231149 0.797283014776682 0 0 0.317762874656856 0.000296042050198438 0 0 0.000117989686406043 0.0133122868170319 0.0118085487528325 0.0118085487528325 0.0124078743638827 0.189108656356087 0.988191451247167 0.988191451247167 0.669711261292855 895 939
6867 516270 2 0.9 40 "IR" "PY" 0.212955598409508 0.444716784846525 0.224457115919654 0.467801553676361 0.372957684704829 0.372957684704829 0.392360500312495 0.392360500312495 0.508292776257053 0.508292776257053 0.530849709741154 0.530849709741154 0.585913283114338 0.409170213214823 0.732749892176706 0.510579254679164 0.753558509466389 0 0 0.274049242080934 0.00519835259979369 0 0 0.00189050295650129 0.0140157078949938 0.0121555597983386 0.0121555597983386 0.0128320463214722 0.227227430038824 0.987844440201661 0.987844440201661 0.711228208641093 419 472
6868 577545 3 0.9 40 "IR" "PY" 0.216125295542215 0.448337423245053 0.224218042439039 0.464321585056078 0.422113721348818 0.422113721348818 0.444890826016191 0.444890826016191 0.446077306709364 0.446077306709364 0.468598988026059 0.468598988026059 0.638239016891033 0.445796806300365 0.670295349148403 0.467443926746133 0.664903518692787 0 0 0.22520509515861 0.00154994993255076 0 0 0.000524973341602143 0.103012653091918 0.0195423257448178 0.0195423257448178 0.0478140110113975 0.230533878282744 0.980457674255182 0.980457674255182 0.726455920488391 114 114
6869 701681 4 0.9 40 "IR" "PY" 0.211438429954856 0.448117588094454 0.220010913957224 0.464472614839967 0.321436122664042 0.321436122664042 0.336857102401082 0.336857102401082 0.577820830378178 0.577820830378178 0.597765636052317 0.597765636052317 0.532874552618898 0.371974332819573 0.797831744335402 0.555643624271889 0.759389001374402 0 0 0.301499339350546 0.000866069399875287 0 0 0.000343854534924167 0.0243313954822422 0.0118200335176945 0.0118200335176945 0.016787405128107 0.21541353374348 0.988179966482305 0.988179966482305 0.681369400986423 917 946
6870 50336 5 0.9 40 "IR" "PY" 0.207841969954695 0.438800405294553 0.225077819698153 0.474226319072767 0.397519046124608 0.397519046124608 0.414874473024234 0.414874473024234 0.486163123633498 0.486163123633498 0.504481278881046 0.504481278881046 0.605361016079303 0.422151303605484 0.711240943331651 0.495213695370122 0.649568001108058 0 0 0.223502291902385 0.000280164671825301 0 0 9.63986005410043e-05 0.100527467886391 0.0286476682748061 0.0286476682748061 0.0533799517728673 0.249624366333725 0.971352331725194 0.971352331725194 0.723021357724206 289 344
6871 862711 1 1 40 "IR" "PY" 0.218128948729014 0.45791839252061 0.216827836745995 0.454426107849022 0.411129894981478 0.411129894981478 0.43191521832614 0.43191521832614 0.462160456364558 0.462160456364558 0.483622580754277 0.483622580754277 0.629258843710492 0.44024238647995 0.678988293110554 0.474276002972575 0.771866958541518 0 0 0.266967335757483 0.00035677854579868 0 0 0.000123399786418218 0.00304714193872067 0.000443577293872108 0.000443577293872108 0.00134407796826419 0.224729120973963 0.999556422706128 0.999556422706128 0.731565186487834 178 178
6872 217079 2 1 40 "IR" "PY" 0.21546719906946 0.449186009829223 0.222929487163427 0.463507423602996 0.387551724864775 0.387551724864775 0.40822226564014 0.40822226564014 0.489698325429322 0.489698325429322 0.512338837139408 0.512338837139408 0.603018923934235 0.421162762299854 0.712627812592749 0.496880594688138 0.753613415753987 0 0 0.26926505673242 0.000569371292968919 0 0 0.000203435594826427 0.000521886272568622 8.65124848485314e-05 8.65124848485314e-05 0.000242070951828541 0.245295326680476 0.999913487515152 0.999913487515152 0.730289436720925 418 418
6873 810280 3 1 40 "IR" "PY" 0.210040562936526 0.437137678716761 0.229048682545211 0.475754775820192 0.403712946563015 0.403712946563015 0.424908980525876 0.424908980525876 0.469236875686654 0.469236875686654 0.491465405172283 0.491465405172283 0.613753509499541 0.428578484484651 0.698285558231865 0.486687288455983 0.709870689027068 0 0 0.243270362888359 0.00153583703904923 0 0 0.000526326329009259 0.00536250503813324 0.000937957214499895 0.000937957214499895 0.00245423527937875 0.28323096889575 0.9990620427855 0.9990620427855 0.753749075503253 239 239
6874 10596 4 1 40 "IR" "PY" 0.216867705429498 0.451021947910071 0.222292013682817 0.461443801679554 0.411026728028976 0.411026728028976 0.433963940792183 0.433963940792183 0.45730859256016 0.45730859256016 0.481124172498445 0.481124172498445 0.627894433458474 0.43936049788487 0.679600606242976 0.474888927379989 0.749917879286063 0 0 0.25880176639475 0.00253526506338022 0 0 0.000874937236202914 0.00853661933232864 0.000615276807629168 0.000615276807629168 0.00334898604998217 0.239010236318228 0.999384723192371 0.999384723192371 0.736974310319065 112 112
6875 562624 5 1 40 "IR" "PY" 0.215603956586711 0.457368120556444 0.214686601845869 0.454442934277246 0.317399464014097 0.317399464014097 0.331714399259685 0.331714399259685 0.584217351712031 0.584217351712031 0.603100463061931 0.603100463061931 0.533003420600808 0.371750828918847 0.7989039535579 0.555722794840083 0.800612918293938 0 0 0.323270059010356 0.00822745375665958 0 0 0.00332206663250947 0.00353921609463134 0.000479048647654182 0.000479048647654182 0.00171467761211548 0.187620411854772 0.999520951352346 0.999520951352346 0.671693196745019 948 948
6876 234791 1 0 50 "IR" "PY" 0.232958969642745 0.475066173186949 0.214902141497272 0.437365792993321 0.478500922525046 0.478500922525046 0.537813823146254 0.537813823146254 0.333816484388902 0.333816484388902 0.371520959054908 0.371520959054908 0.711459892167791 0.515120297946062 0.548718625886174 0.395340491898724 0.124290035483892 0 0 0.0410575719725165 7.67141804188653e-06 0 0 2.53415164908242e-06 0.875621959393525 0.999849210042955 0.999849210042955 0.958812378211429 8.033370454059e-05 0.000150789957045423 0.000150789957045423 0.000127515664405078 83 3601
6877 279778 2 0 50 "IR" "PY" 0.237467176353482 0.4797636769821 0.214416019737961 0.432596299001535 0.475919268221761 0.475919268221761 0.540265411222321 0.540265411222321 0.328108704894142 0.328108704894142 0.368787743203365 0.368787743203365 0.713386444575244 0.518030060264132 0.542524724632103 0.39223739189685 0.137572638737157 0 0 0.0461578830107645 9.879299355392e-06 0 0 3.31466742268238e-06 0.86232207083185 0.999842325901878 0.999842325901878 0.953702018473011 9.54111316377838e-05 0.00015767409812234 0.00015767409812234 0.000136783848801847 83 3601
6878 616678 3 0 50 "IR" "PY" 0.232563089030457 0.48071646239609 0.209131540771979 0.431630558355398 0.483100504581595 0.483100504581595 0.542528713518835 0.542528713518835 0.329738384997126 0.329738384997126 0.366619120419299 0.366619120419299 0.715663593612052 0.52031795147074 0.538869925769104 0.389981558458955 0.138772238618662 0 0 0.0454729734643892 2.40617340426702e-05 0 0 7.88456397706615e-06 0.861088928999243 0.999843757101257 0.999843757101257 0.954376488725792 0.000114770648052232 0.000156242898742738 0.000156242898742738 0.000142653245841482 80 3601
6879 407581 4 0 50 "IR" "PY" 0.235328178195886 0.484798018027837 0.207800937488908 0.427380995018941 0.479238356781305 0.479238356781305 0.540742600757348 0.540742600757348 0.329950105357565 0.329950105357565 0.368493815447751 0.368493815447751 0.714566534977192 0.52046598803936 0.537751042846473 0.389841283902455 0.172312209420182 0 0 0.0571685483888343 1.16590641167384e-05 0 0 3.86816333775252e-06 0.827463077988395 0.999226634861537 0.999226634861537 0.942240114605182 0.000213053527305956 0.000773365138463189 0.000773365138463189 0.000587468842646114 85 1388
6880 29790 5 0 50 "IR" "PY" 0.23492601375828 0.481193006752067 0.210905320222707 0.430966113751739 0.478372196041818 0.478372196041818 0.538867752651389 0.538867752651389 0.332353420233796 0.332353420233796 0.370783744863783 0.370783744863783 0.713298209800098 0.517934364196185 0.543258740456503 0.39264034318065 0.187430708706457 0 0 0.0622482238869319 1.50421222687372e-05 0 0 4.99568827958394e-06 0.812472841907375 0.999830470137634 0.999830470137634 0.93760651724597 8.14072638993285e-05 0.000169529862366396 0.000169529862366396 0.000140263178818465 87 3601
6881 232002 1 0.1 50 "IR" "PY" 0.233046053612681 0.474818876324897 0.215166042780321 0.437638988558602 0.474742442382554 0.474742442382554 0.533976445473768 0.533976445473768 0.33756671321743 0.33756671321743 0.375973639148149 0.375973639148149 0.707788495995236 0.512506141408366 0.552732755997751 0.398366618970589 0.118363916224371 0 0 0.0393160694403229 8.21837459643839e-06 0 0 2.72983690154068e-06 0.881534132207311 0.999735608521483 0.999735608521483 0.960473495548578 9.37331937220638e-05 0.000264391478516884 0.000264391478516884 0.00020770517419724 86 3601
6882 776685 2 0.1 50 "IR" "PY" 0.231321449871699 0.475313496587348 0.213067588682652 0.437206698884673 0.478494256656868 0.478494256656868 0.536034582227794 0.536034582227794 0.336903959182947 0.336903959182947 0.373711354228493 0.373711354228493 0.709815706528567 0.514155841185965 0.549971547865599 0.396597976445391 0.112538313199979 0 0 0.0369980632108475 7.18149836592049e-06 0 0 2.36098732010294e-06 0.88736896720907 0.999833751023405 0.999833751023405 0.962859861312058 8.55380925852216e-05 0.000166248976595466 0.000166248976595466 0.000139714489774893 85 3601
6883 741323 3 0.1 50 "IR" "PY" 0.232361709274859 0.475817776547459 0.213636452838055 0.436661915106135 0.477400193845175 0.477400193845175 0.535255567303654 0.535255567303654 0.337237489503895 0.337237489503895 0.374585750229079 0.374585750229079 0.709761903120033 0.513776230872264 0.550873942341949 0.397028460227739 0.110548669301285 0 0 0.0365071484828919 9.5466701788761e-06 0 0 3.15265401148864e-06 0.889344300872525 0.99983329086369 0.99983329086369 0.963345850636444 9.74831560112986e-05 0.000166709136309769 0.000166709136309769 0.000143848226652482 80 3601
6884 414183 4 0.1 50 "IR" "PY" 0.231941988462184 0.478136535300093 0.211095863766923 0.43431192505421 0.479005785781777 0.479005785781777 0.537987064091104 0.537987064091104 0.334348972893898 0.334348972893898 0.371858078780245 0.371858078780245 0.71094777424396 0.51636496898212 0.545444836660822 0.394432545056437 0.11401682697573 0 0 0.0375235154182448 7.75326523295921e-06 0 0 2.55163886969608e-06 0.885834795451738 0.999727853129207 0.999727853129207 0.962245070814091 0.000140624307299104 0.000272146870792705 0.000272146870792705 0.000228862128794494 82 3601
6885 457807 5 0.1 50 "IR" "PY" 0.231074283207353 0.480728410582482 0.207729462920179 0.431485754610441 0.479565807885012 0.479565807885012 0.535081560660787 0.535081560660787 0.339142280413059 0.339142280413059 0.374688157726089 0.374688157726089 0.710640091092365 0.515679679969661 0.546871743333238 0.394970559786684 0.186857750944984 0 0 0.0612365209606817 1.59368324224881e-05 0 0 5.22277597665134e-06 0.813050361028243 0.999838186574288 0.999838186574288 0.938624581377797 7.59511943495812e-05 0.000161813425712366 0.000161813425712366 0.000133674885544845 84 3601
6886 576854 1 0.2 50 "IR" "PY" 0.230800913298357 0.477825929643011 0.210350890492453 0.434620353044087 0.476118034524436 0.476118034524436 0.531043531783065 0.531043531783065 0.343702230183862 0.343702230183862 0.379724462040876 0.379724462040876 0.706918947822793 0.511950764607881 0.554053120676315 0.399443895083331 0.114726574614355 0 0 0.0377791714977895 9.72722379346156e-06 0 0 3.20315024767226e-06 0.885131931998917 0.999732907345855 0.999732907345855 0.961995095369865 0.000131766162934385 0.000267092654144928 0.000267092654144928 0.000222529982097736 79 3601
6887 495687 2 0.2 50 "IR" "PY" 0.232814956337671 0.473328398772697 0.216374765351347 0.439330058741644 0.473238219860489 0.473238219860489 0.531871524469155 0.531871524469155 0.34032125091653 0.34032125091653 0.378888308291516 0.378888308291516 0.70605317619816 0.510567131610538 0.556696016267877 0.400908347730716 0.0609295497833557 0 0 0.0202801306601665 5.1731280217416e-06 0 0 1.72185273936403e-06 0.938923001338018 0.999465356252257 0.999465356252257 0.979314101688575 0.000142275750604673 0.000534643747743419 0.000534643747743419 0.000404045798519522 86 3601
6888 423234 3 0.2 50 "IR" "PY" 0.230506482925712 0.474919367400874 0.212836988399998 0.437696036475856 0.4754788978323 0.4754788978323 0.53094088113517 0.53094088113517 0.343419621847948 0.343419621847948 0.379955373599369 0.379955373599369 0.705985380758012 0.510826292461156 0.556256610247946 0.400713397234076 0.0687082265590466 0 0 0.0226392960407099 5.41663356908075e-06 0 0 1.78477566742436e-06 0.9312014879037 0.999801473070976 0.999801473070976 0.977197842467069 8.48689036843439e-05 0.000198526929023879 0.000198526929023879 0.000161076716554009 88 3601
6889 271678 4 0.2 50 "IR" "PY" 0.232502285930112 0.482193555351547 0.207623688632133 0.430051758329579 0.473633203491308 0.473633203491308 0.527760498772797 0.527760498772797 0.346732328983579 0.346732328983579 0.382794353318075 0.382794353318075 0.70613548942142 0.511415350030034 0.554356017615713 0.399761760736958 0.164446387570311 0 0 0.0545232039773975 1.26901191136757e-05 0 0 4.2074864833171e-06 0.835458579171628 0.999825380938044 0.999825380938044 0.945328564119912 8.2343138947498e-05 0.000174619061956068 0.000174619061956068 0.000144024416207175 81 3601
6890 41948 5 0.2 50 "IR" "PY" 0.233688332350875 0.476214578774553 0.214537517049447 0.436353497746193 0.471871505737516 0.471871505737516 0.532516340149398 0.532516340149398 0.338308109316678 0.338308109316678 0.377976432723793 0.377976432723793 0.705559838088392 0.511935237516003 0.552845626366125 0.399334177748891 0.0799046961462455 0 0 0.0266950300852478 5.57865744357824e-06 0 0 1.86375063637121e-06 0.920003065967069 0.999815699324064 0.999815699324064 0.973151426116038 8.66592292416669e-05 0.000184300675935743 0.000184300675935743 0.00015168004807809 86 3601
6891 643218 1 0.3 50 "IR" "PY" 0.231733259067978 0.474496515043343 0.214212648135791 0.438027461301044 0.470799271251624 0.470799271251624 0.525379501536322 0.525379501536322 0.34957371663122 0.34957371663122 0.386719690544204 0.386719690544204 0.702532530319602 0.506970433394546 0.563786364767012 0.405331556191023 0.100223277195031 0 0 0.033378370456371 8.24117871313461e-06 0 0 2.74464299894001e-06 0.899681635395281 0.999785556399151 0.999785556399151 0.966446936340854 8.68462309745632e-05 0.000214443600849361 0.000214443600849361 0.000171948559775702 89 3601
6892 337249 2 0.3 50 "IR" "PY" 0.236165343907356 0.481271112933402 0.211796819429684 0.431098245096128 0.465774837947123 0.465774837947123 0.521280659504389 0.521280659504389 0.351933276269324 0.351933276269324 0.390511470592236 0.390511470592236 0.701940181854478 0.506636906922177 0.563730095699008 0.405404265761961 0.129951929854704 0 0 0.0440346987944757 1.16233284133821e-05 0 0 3.93860842424439e-06 0.869880516268206 0.999677128148997 0.999677128148997 0.955695059432476 0.000155930548676296 0.00032287185100276 0.00032287185100276 0.000266303164623708 83 3601
6893 687077 3 0.3 50 "IR" "PY" 0.231097146218051 0.475734274745448 0.212506152720166 0.436878010695105 0.471243120324719 0.471243120324719 0.52590365442616 0.52590365442616 0.34900794416303 0.34900794416303 0.385905529380449 0.385905529380449 0.70234026654277 0.507826256356961 0.561514096883196 0.404312403033507 0.0730824487140314 0 0 0.0242642719503079 4.09528766067776e-06 0 0 1.35968587892085e-06 0.926781372119361 0.999731996303922 0.999731996303922 0.975511491718954 0.000132083878947237 0.000268003696078082 0.000268003696078082 0.00022287664485948 86 3601
6894 539243 4 0.3 50 "IR" "PY" 0.229460244189611 0.472896113700104 0.213661010802163 0.439648705610515 0.468620036899608 0.468620036899608 0.520987394357726 0.520987394357726 0.355010730469785 0.355010730469785 0.391332697825456 0.391332697825456 0.698080281089219 0.503752844884878 0.568671741271948 0.408695333870349 0.10628788992267 0 0 0.0352675291548478 9.15834993204557e-06 0 0 3.03884453321737e-06 0.893619609491631 0.999793683493553 0.999793683493553 0.964563919753996 8.33422357665361e-05 0.00020631650644651 0.00020631650644651 0.000165512246622955 93 3601
6895 642597 5 0.3 50 "IR" "PY" 0.230220646841641 0.477211939745558 0.21040312162117 0.435243087306741 0.470841127642938 0.470841127642938 0.523236823413508 0.523236823413508 0.353053211043668 0.353053211043668 0.388742265313924 0.388742265313924 0.70106177448458 0.506685383261477 0.563456332664838 0.405511379390683 0.113956723799695 0 0 0.0377454355322821 8.38543137137166e-06 0 0 2.77747331342052e-06 0.885935420076996 0.99978256001523 0.99978256001523 0.962073421512559 9.94706919379566e-05 0.000217439984769832 0.000217439984769832 0.000178365481845359 91 3601
6896 127467 1 0.4 50 "IR" "PY" 0.230192113841613 0.476706989747004 0.210653449249825 0.435777159763875 0.468192439371981 0.468192439371981 0.519400639232668 0.519400639232668 0.357585878740067 0.357585878740067 0.39351014167018 0.39351014167018 0.698384553213593 0.504094264064491 0.568239327989892 0.40871738754012 0.108336935813814 0 0 0.0360307527221547 1.0411977696301e-05 0 0 3.46282079058191e-06 0.891470790242435 0.999078317522745 0.999078317522745 0.963290151858335 0.000181861966055146 0.000921682477254855 0.000921682477254855 0.000675632598720114 75 3601
6897 283620 2 0.4 50 "IR" "PY" 0.234197779613779 0.481812467026826 0.20951670167682 0.430599196273639 0.467276121426662 0.467276121426662 0.521116526239695 0.521116526239695 0.354383186376273 0.354383186376273 0.392030816823286 0.392030816823286 0.701473901040441 0.506821711980777 0.563899888053093 0.406126653378499 0.112393595658273 0 0 0.0378450854988875 7.92247227249175e-06 0 0 2.66764879937307e-06 0.887499961911191 0.999748431865847 0.999748431865847 0.961952212982796 9.85199582630703e-05 0.000251568134153032 0.000251568134153032 0.000200033869517394 94 3601
6898 205451 3 0.4 50 "IR" "PY" 0.233867478343865 0.476105511267468 0.214660860438392 0.436396676316791 0.462863133796955 0.462863133796955 0.517312190992805 0.517312190992805 0.357016666115373 0.357016666115373 0.395667510035609 0.395667510035609 0.69673061214082 0.502255677488725 0.571677526553765 0.410607957183279 0.103132029282649 0 0 0.03492023020049 8.33900001747711e-06 0 0 2.82356317700404e-06 0.896638671919325 0.99943451397156 0.99943451397156 0.964628115871128 0.000220959798008737 0.000565486028440133 0.000565486028440133 0.000448830365204817 92 3601
6899 452981 4 0.4 50 "IR" "PY" 0.231655231639139 0.480676533389212 0.208363405234221 0.431735085421871 0.465063014974635 0.465063014974635 0.515463059280116 0.515463059280116 0.36172631258637 0.36172631258637 0.397713575580866 0.397713575580866 0.696718246613775 0.502878305149284 0.57008971782059 0.410090299160097 0.119617616160833 0 0 0.0400824867222252 1.022131433043e-05 0 0 3.42504481432143e-06 0.880264379420646 0.999631749682654 0.999631749682654 0.959633117481517 0.000107783104190637 0.000368250317346488 0.000368250317346488 0.000280970751443277 95 3601
6900 837464 5 0.4 50 "IR" "PY" 0.239657720663491 0.48384933363553 0.212443349416455 0.428351213779887 0.460109913896515 0.460109913896515 0.518802768673476 0.518802768673476 0.352665282114771 0.352665282114771 0.394347290475511 0.394347290475511 0.699767634560006 0.505819368229751 0.565108631531226 0.407047040078588 0.170544570783935 0 0 0.0588659123797638 1.31932725817559e-05 0 0 4.55384785472829e-06 0.829354218665018 0.999665711017259 0.999665711017259 0.940880249011697 8.80172784651967e-05 0.000334288982740932 0.000334288982740932 0.000249284760684066 92 3601
6901 176737 1 0.5 50 "IR" "PY" 0.233454558758017 0.488251890750911 0.202769218028229 0.423786742315662 0.463404719913114 0.463404719913114 0.512543904042998 0.512543904042998 0.366100139265417 0.366100139265417 0.401900979183976 0.401900979183976 0.696859278671131 0.503770498797362 0.568869357293646 0.409896469178098 0.209084597974584 0 0 0.0705696446794986 0.000315905609958682 0 0 0.000106623571812565 0.790485665232291 0.99954789522408 0.99954789522408 0.928985800123141 0.000113831183165994 0.00045210477592002 0.00045210477592002 0.000337931625547601 96 3601
6902 665982 2 0.5 50 "IR" "PY" 0.234787167922722 0.478881012054451 0.212764360917422 0.433476836952365 0.458079695835014 0.458079695835014 0.508957848668702 0.508957848668702 0.367728458115674 0.367728458115674 0.405655697188422 0.405655697188422 0.692866863757736 0.497917688023409 0.580492819033097 0.415961208565945 0.142181600966486 0 0 0.048593834446027 1.19991388870328e-05 0 0 4.10098187534687e-06 0.857650552590734 0.998863610121132 0.998863610121132 0.950600797685457 0.000155847303893581 0.00113638987886816 0.00113638987886816 0.000801266886640585 99 3601
6903 532675 3 0.5 50 "IR" "PY" 0.236792692578682 0.488261453837291 0.20571910735919 0.423760018716773 0.458202037816104 0.458202037816104 0.508871288497276 0.508871288497276 0.368050860166371 0.368050860166371 0.405719159968336 0.405719159968336 0.694994730394786 0.501225217369304 0.573769967525561 0.412525607338873 0.225452272637735 0 0 0.0773462796541233 1.73634033115328e-05 0 0 5.95689115291876e-06 0.774459790190264 0.999707980643804 0.999707980643804 0.922431715798165 7.0573768690311e-05 0.000292019356195957 0.000292019356195957 0.000216047656558645 99 3601
6904 405415 4 0.5 50 "IR" "PY" 0.231929298186705 0.476637819643177 0.212336096667214 0.43591781167424 0.461105714094408 0.461105714094408 0.512151843112733 0.512151843112733 0.365002111298407 0.365002111298407 0.40234709255919 0.40234709255919 0.693035012281114 0.499197685615118 0.577338207965621 0.41468852290081 0.0916598451861722 0 0 0.0309617144231132 7.26003991513124e-06 0 0 2.45236375968271e-06 0.908225202453077 0.999487622094164 0.999487622094164 0.968660153765471 0.000107692320836086 0.000512377905835888 0.000512377905835888 0.000375679447656465 99 3601
6905 329802 5 0.5 50 "IR" "PY" 0.233770831690078 0.47717400633571 0.213454916199751 0.435227603334021 0.459061886434595 0.459061886434595 0.512193348855983 0.512193348855983 0.363139895069758 0.363139895069758 0.402020071037576 0.402020071037576 0.692832718124674 0.499351259679843 0.576594811269509 0.414283245529705 0.136066553552127 0 0 0.0463260715990298 9.81721102223388e-06 0 0 3.34242919252423e-06 0.863499371976193 0.994973613218737 0.994973613218737 0.950211069050255 0.000424257260657071 0.00502638678126315 0.00502638678126315 0.00345951692152257 86 419
6906 44151 1 0.6 50 "IR" "PY" 0.238293521516182 0.495835159307569 0.199962096976063 0.415778132767121 0.446002945082551 0.446002945082551 0.493198540908853 0.493198540908853 0.385305314981487 0.385305314981487 0.422961883444278 0.422961883444278 0.684296466598733 0.493711451216097 0.58526741195755 0.420930830560532 0.320559548620135 0 0 0.112139071679578 2.39722096405729e-05 0 0 8.38602795260244e-06 0.678982697330186 0.997580228841876 0.997580228841876 0.886127515681667 0.000433781840038303 0.00241977115812442 0.00241977115812442 0.00172502661080275 105 3601
6907 291489 2 0.6 50 "IR" "PY" 0.231636124511455 0.479498556171283 0.209278531408898 0.432919016117079 0.451694826099238 0.451694826099238 0.497332882838196 0.497332882838196 0.383035040398911 0.383035040398911 0.418760356062865 0.418760356062865 0.683330950610693 0.490663128458584 0.592313571807809 0.424222010553578 0.125707305686907 0 0 0.0429464459302814 8.46574127082796e-06 0 0 2.89222251452036e-06 0.874132343839993 0.999091413528725 0.999091413528725 0.956400593766415 0.000151884731829608 0.000908586471274667 0.000908586471274667 0.000650068080789333 105 3601
6908 219581 3 0.6 50 "IR" "PY" 0.237280623701217 0.488258120471251 0.206206635426102 0.423762062589455 0.447632969606084 0.447632969606084 0.498135358559318 0.498135358559318 0.378217521018031 0.378217521018031 0.417734468120862 0.417734468120862 0.684913593307301 0.49420265287016 0.584424156444133 0.420379220181343 0.222286231547329 0 0 0.0774925045988514 1.99818060303758e-05 0 0 6.96597438772342e-06 0.777611612606883 0.99930618200533 0.99930618200533 0.922019940212204 8.2174039758067e-05 0.000693817994669929 0.000693817994669929 0.000480589214556415 94 3601
6909 603675 4 0.6 50 "IR" "PY" 0.228775685980308 0.473491515501694 0.212278852788697 0.439091379408172 0.453532427758225 0.453532427758225 0.500119788428501 0.500119788428501 0.379924122830904 0.379924122830904 0.415865286591402 0.415865286591402 0.682308113738533 0.490382817318452 0.592202975619601 0.424491486446948 0.0925475927829348 0 0 0.0313227527209273 6.63513105419522e-06 0 0 2.24566153512991e-06 0.9070401558526 0.993030681199357 0.993030681199357 0.963927169365219 0.000405616233411245 0.00696931880064305 0.00696931880064305 0.0047478322523184 106 1612
6910 380763 5 0.6 50 "IR" "PY" 0.234584910156288 0.480962363314559 0.210610327225706 0.431413171401711 0.447759034325099 0.447759034325099 0.495617061842938 0.495617061842938 0.382528935476152 0.382528935476152 0.420380531719315 0.420380531719315 0.682343944481387 0.489942863347461 0.593139262701858 0.424857007014863 0.131470375801707 0 0 0.0455185846986908 1.13865657002554e-05 0 0 3.94233569421006e-06 0.867784086092258 0.99337763090781 0.99337763090781 0.949893763364007 0.000734151540334402 0.0066223690921896 0.0066223690921896 0.00458370960160831 101 903
6911 640964 1 0.7 50 "IR" "PY" 0.232647536655156 0.486138386553827 0.204175544524697 0.426005147569574 0.440615274424952 0.440615274424952 0.48269760624783 0.48269760624783 0.400083633499004 0.400083633499004 0.435142669703857 0.435142669703857 0.673262811080108 0.483330467807393 0.604259178023701 0.432620257998095 0.201238398899753 0 0 0.0699460332445726 1.88084175073003e-05 0 0 6.53739148908048e-06 0.795949027293658 0.9688984352894 0.9688984352894 0.90878503194571 0.00279376538908125 0.0311015647105999 0.0311015647105999 0.0212623974182285 102 547
6912 552114 2 0.7 50 "IR" "PY" 0.231235025916942 0.477956714979708 0.210395929834879 0.434438743114433 0.43395070009743 0.43395070009743 0.475074252154681 0.475074252154681 0.407291466061777 0.407291466061777 0.442395732938711 0.442395732938711 0.665185726014372 0.475500106981412 0.617687395896656 0.440283975804926 0.150435401543618 0 0 0.0525693667991163 1.52723958050884e-05 0 0 5.3369098546009e-06 0.840741356901808 0.929407531324513 0.929407531324513 0.898423304220562 0.0088079691587689 0.0705924686754867 0.0705924686754867 0.0490019920704674 110 185
6913 479050 3 0.7 50 "IR" "PY" 0.238034515284498 0.493091030531855 0.202268641926208 0.418619912285797 0.434720570591019 0.434720570591019 0.478793405405715 0.478793405405715 0.401093094670475 0.401093094670475 0.438706390658799 0.438706390658799 0.672755085875517 0.48329630030648 0.603361736596683 0.432257395080874 0.314172166729163 0 0 0.111570754571057 2.75999658266061e-05 0 0 9.80146982932591e-06 0.678505579087684 0.934678434601524 0.934678434601524 0.84370475259824 0.0072946542173271 0.0653215653984759 0.0653215653984759 0.0447146913608734 110 894
6914 860056 4 0.7 50 "IR" "PY" 0.232624671949604 0.48316214129065 0.206755195247823 0.429043203432596 0.441494133828247 0.441494133828247 0.484443330621306 0.484443330621306 0.396979864601806 0.396979864601806 0.432837196194169 0.432837196194169 0.674118805777852 0.483554698091979 0.603735059849629 0.432031245334159 0.184832296610216 0 0 0.0641699666957814 1.55388023130011e-05 0 0 5.39475213588025e-06 0.811192997091108 0.9682542294291 0.9682542294291 0.913725804293629 0.00395916749636271 0.0317457705708999 0.0317457705708999 0.0220988342584535 83 410
6915 667022 5 0.7 50 "IR" "PY" 0.22657432377103 0.463998546513276 0.219374988630987 0.448681840287414 0.432140193185565 0.432140193185565 0.469841686751652 0.469841686751652 0.413285210394662 0.413285210394662 0.446424413721172 0.446424413721172 0.658714516956595 0.467377494643793 0.632660199025649 0.447703059453692 0.196201535188304 0 0 0.0678579892882911 8.30172879689946e-05 0 0 2.87122434201973e-05 0.768125646048365 0.77465510795454 0.77465510795454 0.772396837367298 0.0355898014753615 0.22534489204546 0.22534489204546 0.159716461100991 115 187
6916 193317 1 0.8 50 "IR" "PY" 0.215688740558143 0.447118861743552 0.22530137410395 0.466119553037625 0.427326225959923 0.427326225959923 0.454125056142491 0.454125056142491 0.437706596287463 0.437706596287463 0.462921015324617 0.462921015324617 0.643014966518066 0.451205941017641 0.663007970391413 0.464630490936844 0.115982584741329 0 0 0.0391544201940162 9.92379793894048e-05 0 0 3.35016291703083e-05 0.809206462889557 0.589321942989547 0.589321942989547 0.663552491528587 0.0747117143897242 0.410678057010453 0.410678057010453 0.297259586648227 119 234
6917 777179 2 0.8 50 "IR" "PY" 0.223789861850044 0.460226733313871 0.220186709499153 0.452318334124123 0.411311116034321 0.411311116034321 0.442111839665283 0.442111839665283 0.446168979522358 0.446168979522358 0.476025209265407 0.476025209265407 0.635100977884365 0.447785141582878 0.666355689021511 0.468516982158968 0.36997297589364 0 0 0.130708393364038 0.000101659054657134 0 0 3.59153034705993e-05 0.554946635474435 0.52772827167163 0.52772827167163 0.537344294555651 0.0749787295772674 0.47227172832837 0.47227172832837 0.331911396776841 169 320
6918 266037 3 0.8 50 "IR" "PY" 0.230674544828566 0.476866516293312 0.210666690609743 0.434911459187343 0.415036073925789 0.415036073925789 0.44387737049818 0.44387737049818 0.443974723999777 0.443974723999777 0.472469281148428 0.472469281148428 0.645710618754355 0.454699306247851 0.65464141460952 0.460148698208707 0.48977728233285 0 0 0.174638235660793 9.08385888555255e-05 0 0 3.23900096225045e-05 0.44173332902721 0.446568090025691 0.446568090025691 0.444844175583202 0.0683985500510846 0.553431909974309 0.553431909974309 0.380485198746382 120 224
6919 429822 4 0.8 50 "IR" "PY" 0.214671128466369 0.447269676224618 0.224076389887296 0.465842227403196 0.420250589274437 0.420250589274437 0.444358513146849 0.444358513146849 0.448767551815984 0.448767551815984 0.472044539469403 0.472044539469403 0.634921717740806 0.444929740684325 0.67284394170328 0.47042761593968 0.272700281271874 0 0 0.0925199738550376 0.000158142379245991 0 0 5.36535155921807e-05 0.632803665832628 0.44919841453133 0.44919841453133 0.511490807376748 0.0943379105162518 0.55080158546867 0.55080158546867 0.395935565252622 158 234
6920 2795 5 0.8 50 "IR" "PY" 0.21664742453672 0.449875249769365 0.22370199335069 0.462929285643136 0.404725954594698 0.404725954594698 0.429840068574166 0.429840068574166 0.463465517440493 0.463465517440493 0.489306545338537 0.489306545338537 0.621373379131418 0.435897354668909 0.687167510791183 0.481212977421921 0.336465629968269 0 0 0.117690231561876 0.000669390141644412 0 0 0.000234141837259269 0.551482269582861 0.462029623225717 0.462029623225717 0.493318711102502 0.111382710307225 0.537970376774283 0.537970376774283 0.388756915498363 178 357
6921 31270 1 0.9 50 "IR" "PY" 0.218972806154632 0.462718384312856 0.212711492049532 0.449071087516294 0.383424936577664 0.383424936577664 0.401052991668049 0.401052991668049 0.497336207445132 0.497336207445132 0.518015227434682 0.518015227434682 0.602397742732295 0.421035484798671 0.710047699494664 0.495694267335804 0.796811962511327 0 0 0.287927745456183 0.000265115919418195 0 0 9.57995519068765e-05 0.0235141318514136 0.0278083087065257 0.0278083087065257 0.0262566092860179 0.179408789717842 0.972191691293474 0.972191691293474 0.685719845705892 283 334
6922 58357 2 0.9 50 "IR" "PY" 0.219074643295174 0.46561064356131 0.210489722192109 0.44643733472125 0.385430185785904 0.385430185785904 0.401033600737006 0.401033600737006 0.501349392099945 0.501349392099945 0.518815073223387 0.518815073223387 0.604504829081077 0.421672527416012 0.711839114292054 0.495699306574414 0.812397900023867 0 0 0.292710175376679 0.000530114096090096 0 0 0.000191002204746741 0.016626782839099 0.0140438323490526 0.0140438323490526 0.0149744796228928 0.170445203040944 0.985956167650947 0.985956167650947 0.692124342795682 357 357
6923 819368 3 0.9 50 "IR" "PY" 0.209186043906012 0.437512257316558 0.227894801034526 0.475944957534731 0.405244531400189 0.405244531400189 0.423484019771392 0.423484019771392 0.47220790985962 0.47220790985962 0.491990632623407 0.491990632623407 0.614430575306201 0.427814110932008 0.700102710894146 0.487033383253319 0.698258679650361 0 0 0.237504975395835 0.00622696110917813 0 0 0.00211803202470282 0.0222853424655659 0.0139497113284861 0.0139497113284861 0.0167849841662147 0.273229016774894 0.986050288671514 0.986050288671514 0.743592008413248 181 181
6924 215258 4 0.9 50 "IR" "PY" 0.214928816128014 0.439257107115993 0.232295868050845 0.473638431092495 0.401934242315268 0.401934242315268 0.425807513682473 0.425807513682473 0.465737591727413 0.465737591727413 0.491399472898186 0.491399472898186 0.616863058443282 0.429844776201892 0.698033459778258 0.485971406949697 0.403699988092986 0 0 0.140965059738843 0.000191464380318411 0 0 6.68560530232877e-05 0.443471955213301 0.234624401308181 0.234624401308181 0.307550358159499 0.152636592313394 0.765375598691819 0.765375598691819 0.551417726048635 169 228
6925 350364 5 0.9 50 "IR" "PY" 0.21498225102314 0.447630523973641 0.22357883514024 0.464774229583156 0.399866846772546 0.399866846772546 0.419543070221031 0.419543070221031 0.474022570568042 0.474022570568042 0.495877840897848 0.495877840897848 0.614849097795686 0.428607590141646 0.697601405708282 0.485846233171122 0.759363234547961 0 0 0.26467245908872 0.00468113560015958 0 0 0.00163158764377042 0.00408723937616864 0.00250404149631954 0.00250404149631954 0.00305585761938106 0.23186839047571 0.99749595850368 0.99749595850368 0.730640095648128 183 183
6926 531054 1 1 50 "IR" "PY" 0.224235454186938 0.466300769194232 0.214734144942189 0.445642959178249 0.394592699368326 0.394592699368326 0.41514033803746 0.41514033803746 0.477346700930573 0.477346700930573 0.500591262516684 0.500591262516684 0.618828153555264 0.431933586089369 0.692080845872762 0.48257737512418 0.811519180613106 0 0 0.291857814193271 0.00125391294723765 0 0 0.000450961974420538 0.000677474073744913 0.000490916867364304 0.000490916867364304 0.000558011003617636 0.186549432365912 0.999509083132636 0.999509083132636 0.707133212828691 120 120
6927 156181 2 1 50 "IR" "PY" 0.223343207771306 0.473472230984427 0.206832488940678 0.438057820130147 0.402039534265228 0.402039534265228 0.419739395678008 0.419739395678008 0.47563604351126 0.47563604351126 0.495194610000228 0.495194610000228 0.625382742036534 0.437220765585151 0.682468532451938 0.476623558481778 0.823456236096083 0 0 0.29158814417564 0.00043467190594096 0 0 0.00015391853121363 0.0105196720720695 0.0056772926182847 0.0056772926182847 0.00739199265506795 0.165589419925906 0.994322707381715 0.994322707381715 0.700865944638078 178 178
6928 266262 3 1 50 "IR" "PY" 0.218374938762287 0.464722898622546 0.210475217175231 0.44697540242553 0.34131028052613 0.34131028052613 0.3553878046224 0.3553878046224 0.553933537085149 0.553933537085149 0.572308174615345 0.572308174615345 0.559685219288417 0.390360508931439 0.76440875426038 0.532239563349447 0.816750484449404 0 0 0.316509741260934 0.000220214106110906 0 0 8.53380696727197e-05 0.0172014581514526 0.00779943477079885 0.00779943477079885 0.0114429367266576 0.165827843293033 0.992200565229201 0.992200565229201 0.671961983942736 658 658
6929 223109 4 1 50 "IR" "PY" 0.216221554643791 0.454162291099159 0.218407752650467 0.458001490080589 0.375990203682552 0.375990203682552 0.393313374237878 0.393313374237878 0.506746291102893 0.506746291102893 0.52717492900594 0.52717492900594 0.592211758326343 0.412993786908842 0.72515404375336 0.504814434820163 0.78247012968146 0 0 0.284373282296605 0.000294383129778 0 0 0.000106987722204549 0.0327243169635935 0.018418928193207 0.018418928193207 0.0236179386152661 0.184511170225168 0.981581071806793 0.981581071806793 0.691901791365924 409 409
6930 495235 5 1 50 "IR" "PY" 0.21852411733352 0.451763668859982 0.223504097256003 0.460842951711798 0.396597339718987 0.396597339718987 0.418074898287383 0.418074898287383 0.473438275543794 0.473438275543794 0.497605013378392 0.497605013378392 0.615121457052507 0.429178870984141 0.696942372799797 0.48549274622911 0.763074838003638 0 0 0.269906597982276 0.000854227303322192 0 0 0.000302148064463066 0.0279206230020462 0.0116399159367207 0.0116399159367207 0.0173985519680755 0.208150311690994 0.988360084063279 0.988360084063279 0.712392701985185 189 189
6931 861440 1 0 60 "IR" "PY" 0.232333469849871 0.483605068615538 0.206200505471377 0.428476197273488 0.481706535187532 0.481706535187532 0.538216156094765 0.538216156094765 0.335444181988335 0.335444181988335 0.371051064346192 0.371051064346192 0.714040005037403 0.518702991084398 0.541644687459711 0.391575202194794 0.212660097634424 0 0 0.0697082887357835 1.64790517445512e-05 0 0 5.40170210528083e-06 0.787250099853767 0.999882887565141 0.999882887565141 0.93018355080494 7.33234600643273e-05 0.000117112434859031 0.000117112434859031 0.000102758757171548 86 3601
6932 273158 2 0 60 "IR" "PY" 0.231832071656123 0.484243718650337 0.205094868943141 0.427887488509711 0.485125233326903 0.485125233326903 0.540080103667477 0.540080103667477 0.334337765608588 0.334337765608588 0.368984557967017 0.368984557967017 0.716957304983027 0.520303369382564 0.539432634551729 0.389846307114517 0.202912768218978 0 0 0.0660955601981098 1.47035029503282e-05 0 0 4.7894288413025e-06 0.796994061003994 0.999737991186911 0.999737991186911 0.933697427254804 7.84672740771615e-05 0.000262008813088691 0.000262008813088691 0.000202223118245188 68 3601
6933 326634 3 0 60 "IR" "PY" 0.233397213474258 0.481644150358438 0.20907376555407 0.430650895789384 0.483048795684136 0.483048795684136 0.543749732395153 0.543749732395153 0.328028956102699 0.328028956102699 0.365594013662844 0.365594013662844 0.716446009158394 0.521357796938116 0.537102721656769 0.389057655786059 0.151547568562743 0 0 0.0497982585568304 1.15144329135561e-05 0 0 3.7836219531767e-06 0.848345908272674 0.99989057844412 0.99989057844412 0.950093272293458 9.50087316692331e-05 0.000109421555880369 0.000109421555880369 0.000104685527757931 85 3601
6934 25303 4 0 60 "IR" "PY" 0.231104204169532 0.482368595039858 0.206291651998476 0.429787546471306 0.48191283088007 0.48191283088007 0.539560844564966 0.539560844564966 0.333904335682792 0.333904335682792 0.370042797641818 0.370042797641818 0.713017035049601 0.519175356025734 0.540195987681268 0.391353214112652 0.190374906399916 0 0 0.0622135865694584 1.61303762627261e-05 0 0 5.27132792339215e-06 0.80953304271282 0.999892346894448 0.999892346894448 0.937683859053475 7.59205110013122e-05 0.000107653105551839 0.000107653105551839 9.72830491432726e-05 85 3601
6935 289130 5 0 60 "IR" "PY" 0.238065443576614 0.483325951806015 0.211559844313704 0.428841712419841 0.478255239078678 0.478255239078678 0.542388587212981 0.542388587212981 0.326752774330625 0.326752774330625 0.367036550608975 0.367036550608975 0.716320682655291 0.520830175580489 0.538312618644329 0.389606959692995 0.186590709589019 0 0 0.0625229767757766 1.96623604889412e-05 0 0 6.58848080333022e-06 0.813319069938173 0.999893802876704 0.999893802876704 0.937376179570828 7.05581123186923e-05 0.00010619712329547 0.00010619712329547 9.42551725921328e-05 67 3601
6936 654419 1 0.1 60 "IR" "PY" 0.228288324481117 0.471728066104648 0.213727665541252 0.440920490411718 0.481638563982679 0.481638563982679 0.537417627665129 0.537417627665129 0.33694184078525 0.33694184078525 0.372403953036696 0.372403953036696 0.709926888463796 0.513912872860998 0.550669506326503 0.396930345038064 0.0689866278500002 0 0 0.0224028756469046 8.09884772976014e-06 0 0 2.63003837450263e-06 0.930921842877508 0.999887442725739 0.999887442725739 0.977491395760325 8.3430424762464e-05 0.000112557274261282 0.000112557274261282 0.000103098554395645 82 3601
6937 85632 2 0.1 60 "IR" "PY" 0.232671405510278 0.474853947984456 0.214854437011485 0.437530337689152 0.478009432301931 0.478009432301931 0.53944906725485 0.53944906725485 0.331604416277258 0.331604416277258 0.370526367391984 0.370526367391984 0.710680837812209 0.515995373740907 0.546458853288742 0.39487095300966 0.136013923377048 0 0 0.0449738640507295 1.02297981325319e-05 0 0 3.38254745584769e-06 0.863898441335487 0.999889794890874 0.999889794890874 0.954923393694431 7.74054893322014e-05 0.000110205109125606 0.000110205109125606 9.93597073837936e-05 84 3601
6938 785745 3 0.1 60 "IR" "PY" 0.232985764169954 0.475993328338607 0.2138875951019 0.436392879006444 0.477193633880384 0.477193633880384 0.536227766942917 0.536227766942917 0.336030314234377 0.336030314234377 0.374097703185967 0.374097703185967 0.710179398050339 0.514446269094909 0.549917909336277 0.396646868253254 0.135031746484062 0 0 0.0447203447241583 9.72374757868151e-06 0 0 3.22034895535224e-06 0.864817599739967 0.999666788980356 0.999666788980356 0.955006904281944 0.00014093002839218 0.000333211019643958 0.000333211019643958 0.000269530644942611 75 3601
6939 813182 4 0.1 60 "IR" "PY" 0.231469850006061 0.471638354912528 0.216807179954353 0.441043292427084 0.476138947898421 0.476138947898421 0.535353363566006 0.535353363566006 0.336568333325121 0.336568333325121 0.374693290348797 0.374693290348797 0.707608797904482 0.512229827012969 0.553375513279474 0.398789874125031 0.0622044413997015 0 0 0.0205444265313341 4.9292946770711e-06 0 0 1.62801128127918e-06 0.937703250634588 0.999873037847343 0.999873037847343 0.979340056646627 8.73786710333599e-05 0.000126962152657376 0.000126962152657376 0.000113888810757983 83 3601
6940 721310 5 0.1 60 "IR" "PY" 0.228912678450845 0.475562402813991 0.210561834746748 0.436852788883197 0.481265094231012 0.481265094231012 0.537179283972165 0.537179283972165 0.337524182642941 0.337524182642941 0.37311574408358 0.37311574408358 0.710177772681857 0.51521914675863 0.548086017389689 0.395854305682893 0.137920422652499 0 0 0.0448909397573177 1.19971526259103e-05 0 0 3.90488547983962e-06 0.861990933057507 0.999882757510478 0.999882757510478 0.955001126019677 7.66471373682342e-05 0.000117242489521868 0.000117242489521868 0.000104029337525173 81 3601
6941 801763 1 0.2 60 "IR" "PY" 0.232897872738881 0.479496968457064 0.210516235313186 0.432880113301753 0.476469451443801 0.476469451443801 0.533556099497137 0.533556099497137 0.340031390191493 0.340031390191493 0.377272594730526 0.377272594730526 0.709367324182683 0.514092624510826 0.550547625504679 0.397318920854177 0.128195183333245 0 0 0.04245933952391 9.21731594023059e-06 0 0 3.05285375651011e-06 0.871703767517465 0.99976792762354 0.99976792762354 0.957351984111425 9.18318333498206e-05 0.000232072376459518 0.000232072376459518 0.00018562351090867 84 3601
6942 594037 2 0.2 60 "IR" "PY" 0.237064423384038 0.478087693450103 0.215663754894659 0.434329230351831 0.473072701117338 0.473072701117338 0.536109481808739 0.536109481808739 0.333807421811091 0.333807421811091 0.374620871603988 0.374620871603988 0.710137124501377 0.514751311712734 0.54947117670575 0.396625950102982 0.12070425775888 0 0 0.0406705438116772 1.03214674395334e-05 0 0 3.47775382156692e-06 0.879204335129409 0.999871621355296 0.999871621355296 0.959213534870148 8.10856442715132e-05 0.000128378644704091 0.000128378644704091 0.00011244356435323 85 3601
6943 701168 3 0.2 60 "IR" "PY" 0.232474145196271 0.475683696076027 0.213808392310996 0.436807509581151 0.475277924396213 0.475277924396213 0.533292727632642 0.533292727632642 0.339898091611522 0.339898091611522 0.377696899432782 0.377696899432782 0.707752069592485 0.512416909625754 0.553706483922518 0.399149193849396 0.106052683673358 0 0 0.035170792805853 2.5550186807041e-05 0 0 8.47333886532305e-06 0.893765953316831 0.998535146544074 0.998535146544074 0.96379000422612 0.000155812823004147 0.00146485345592624 0.00146485345592624 0.00103072962916153 88 1262
6944 13732 4 0.2 60 "IR" "PY" 0.23114505117602 0.479337996342149 0.209238423270127 0.432989384326834 0.476487787001884 0.476487787001884 0.532161671075364 0.532161671075364 0.342114944056281 0.342114944056281 0.378445673883106 0.378445673883106 0.707632838177904 0.513167374588123 0.551353367326408 0.398078612737047 0.144316688941884 0 0 0.0475375065039612 1.24306302538159e-05 0 0 4.09461421871363e-06 0.855578422330001 0.999846496773572 0.999846496773572 0.952325003746962 9.24580978606109e-05 0.000153503226427594 0.000153503226427594 0.000133395134857833 87 3601
6945 737885 5 0.2 60 "IR" "PY" 0.233083472127218 0.476249664818225 0.213839097630274 0.436201560580829 0.474936099754988 0.474936099754988 0.535550124818667 0.535550124818667 0.336121376654407 0.336121376654407 0.375274711314372 0.375274711314372 0.708019571882206 0.514032106720371 0.549960474284681 0.397412084955422 0.119761247521258 0 0 0.0398116247597179 1.36629603437783e-05 0 0 4.54190868558591e-06 0.880083698488787 0.999712071476029 0.999712071476029 0.959944617524463 0.000141391029611294 0.000287928523971376 0.000287928523971376 0.000239215807133174 86 3601
6946 213653 1 0.3 60 "IR" "PY" 0.234909366541728 0.488678954984851 0.203722656492174 0.423258199811476 0.47310063757027 0.47310063757027 0.526027137053698 0.526027137053698 0.350083723514694 0.350083723514694 0.385840434344448 0.385840434344448 0.708010004111998 0.512602235746818 0.553806380006868 0.399332433177485 0.236148378747113 0 0 0.078908494457214 2.03467513879587e-05 0 0 6.79882507615427e-06 0.763754090043359 0.999853218658092 0.999853218658092 0.920961181031192 7.71844581401137e-05 0.000146781341907897 0.000146781341907897 0.000123525686517984 90 3601
6947 740254 2 0.3 60 "IR" "PY" 0.229120040865577 0.473938356549425 0.212337905726737 0.438640185520032 0.477362146356495 0.477362146356495 0.53193497170741 0.53193497170741 0.343984529028822 0.343984529028822 0.379785112785914 0.379785112785914 0.706482187222073 0.51118658981734 0.556322434755559 0.400879603500321 0.0843670542571535 0 0 0.0276499143781129 1.00436719880333e-05 0 0 3.29164829750383e-06 0.91550273980743 0.999820474801596 0.999820474801596 0.972186724000732 0.000120162263428634 0.000179525198404002 0.000179525198404002 0.000160069972857079 87 3601
6948 430110 3 0.3 60 "IR" "PY" 0.234622793469049 0.478552005735871 0.213102640319026 0.433900797485838 0.471028927164219 0.471028927164219 0.529206193105334 0.529206193105334 0.343589873612277 0.343589873612277 0.382468287978894 0.382468287978894 0.705651720633268 0.510761075958813 0.556692513931303 0.401234960116967 0.108021501894159 0 0 0.0362406261716734 7.64661288722563e-06 0 0 2.56539702065028e-06 0.891891801217225 0.999874281433134 0.999874281433134 0.963646746822208 7.9050275728432e-05 0.000125718566866062 0.000125718566866062 0.000110061609098091 85 3601
6949 752406 4 0.3 60 "IR" "PY" 0.233892211303281 0.489983894680417 0.201688612415801 0.421931021542004 0.475302291522231 0.475302291522231 0.530996937112701 0.530996937112701 0.343778443268773 0.343778443268773 0.380402003164709 0.380402003164709 0.709194502825512 0.516296700345746 0.545467055684574 0.395319107797689 0.239016947753856 0 0 0.0793987046241088 1.70565083475405e-05 0 0 5.6659775841488e-06 0.760901059461468 0.999874234136864 0.999874234136864 0.920490070430292 6.49362763286778e-05 0.000125765863136274 0.000125765863136274 0.000105558968015528 84 3601
6950 538973 5 0.3 60 "IR" "PY" 0.228048236950933 0.468614871254504 0.216418471580509 0.444127654706901 0.47322753806579 0.47322753806579 0.527713799242095 0.527713799242095 0.347474065547834 0.347474065547834 0.384034629314546 0.384034629314546 0.701275775016723 0.506513863238198 0.563892537128343 0.405627277257982 0.0614989780067708 0 0 0.0202149662031796 4.45389290940064e-06 0 0 1.46401285930642e-06 0.938414446642215 0.999865659394441 0.999865659394441 0.979666393826257 8.21214581047463e-05 0.000134340605559037 0.000134340605559037 0.000117175957703733 88 3601
6951 261779 1 0.4 60 "IR" "PY" 0.229430278583738 0.474025806633432 0.212611480727071 0.438622255193681 0.473557661711157 0.473557661711157 0.527145139043416 0.527145139043416 0.349319962216432 0.349319962216432 0.385408518093573 0.385408518093573 0.702987940294894 0.508113288302189 0.561931442943503 0.404520019783569 0.0609031467340778 0 0 0.0200849048315656 3.670872998491e-06 0 0 1.21059647616207e-06 0.938997326453412 0.999805910387669 0.999805910387669 0.979752190887845 9.58559395117657e-05 0.000194089612331081 0.000194089612331081 0.00016169368411335 82 3601
6952 672961 2 0.4 60 "IR" "PY" 0.233193414169232 0.479301616714533 0.211082921750894 0.433013527638913 0.466839113666969 0.466839113666969 0.52086545056856 0.52086545056856 0.354737323653285 0.354737323653285 0.392440326767739 0.392440326767739 0.7000325278362 0.505779050917425 0.565820245404179 0.407239610298875 0.155144036964364 0 0 0.0521658164124112 1.94952780890942e-05 0 0 6.5551156048504e-06 0.844649464619943 0.999044966708236 0.999044966708236 0.947130838557182 0.000187003137603534 0.00095503329176385 0.00095503329176385 0.000696789914802313 97 301
6953 624735 3 0.4 60 "IR" "PY" 0.23352623113453 0.472839081272801 0.217402243878853 0.439758028270021 0.467220680283051 0.467220680283051 0.523925606432942 0.523925606432942 0.349557150642943 0.349557150642943 0.388696588425532 0.388696588425532 0.700746911417581 0.505231505239343 0.566959394521795 0.407431986677486 0.0820341822069949 0 0 0.0276160451244535 1.14600832673729e-05 0 0 3.85793053733616e-06 0.91786653990278 0.999836243210786 0.999836243210786 0.972241904308497 8.78178069577594e-05 0.000163756789214388 0.000163756789214388 0.000138192636512622 84 3601
6954 346377 4 0.4 60 "IR" "PY" 0.233024702363237 0.479095380584213 0.211083452310839 0.433292340456562 0.470064592540657 0.470064592540657 0.523921096899717 0.523921096899717 0.352029046496127 0.352029046496127 0.389042215321211 0.389042215321211 0.703089294903894 0.507647770714044 0.563112498806965 0.405172338025984 0.130470358185805 0 0 0.0436524747671678 1.41186798716754e-05 0 0 4.72379569899185e-06 0.869385901082451 0.999733529989446 0.999733529989446 0.956122117704369 0.000129622051872807 0.000266470010554098 0.000266470010554098 0.000220683732763964 93 3601
6955 84948 5 0.4 60 "IR" "PY" 0.235077114109384 0.474375194408683 0.217409143581204 0.438171707903745 0.466266207753031 0.466266207753031 0.523700875909087 0.523700875909087 0.349483552939792 0.349483552939792 0.389341347762044 0.389341347762044 0.701343321862414 0.505632571863865 0.566892696520996 0.407284447504044 0.10107664720158 0 0 0.0342289713837141 1.20342529131701e-05 0 0 4.07532412276967e-06 0.89882854156124 0.999850440642293 0.999850440642293 0.965640009365544 8.27769842668102e-05 0.00014955935770704 0.00014955935770704 0.000126943926618756 92 3601
6956 724538 1 0.5 60 "IR" "PY" 0.23303485945345 0.479318053772106 0.210959922379598 0.433134355331633 0.468542534208891 0.468542534208891 0.522093211478499 0.522093211478499 0.354537363403791 0.354537363403791 0.391858518649147 0.391858518649147 0.701577393662341 0.506595530568829 0.565497285783389 0.406885940659786 0.103905860527611 0 0 0.0348633731302392 8.4111117322584e-06 0 0 2.82216734718186e-06 0.896010304492691 0.999831787247591 0.999831787247591 0.964996725261295 7.54238679657583e-05 0.000168212752409314 0.000168212752409314 0.000137079441118998 92 3601
6957 179984 2 0.5 60 "IR" "PY" 0.235209483530245 0.487539843177345 0.204958844782104 0.424372793205227 0.465322949563045 0.465322949563045 0.517222980462184 0.517222980462184 0.360027845864903 0.360027845864903 0.397025626693354 0.397025626693354 0.700532433093291 0.506416239199556 0.564986690647007 0.407074986604991 0.251904715717665 0 0 0.0852901570864215 1.74751558030151e-05 0 0 5.91675618021916e-06 0.748009807623447 0.999827148410925 0.999827148410925 0.914566574818008 6.80015030849422e-05 0.00017285158907504 0.00017285158907504 0.000137351339390778 88 3601
6958 636585 3 0.5 60 "IR" "PY" 0.231810503489059 0.476588648103156 0.212301105533405 0.436015963629515 0.466998296010082 0.466998296010082 0.518865690333124 0.518865690333124 0.358578553388124 0.358578553388124 0.395241257265885 0.395241257265885 0.698808799499141 0.503570334134371 0.570879658921529 0.410069049755175 0.0757729442236794 0 0 0.0253902054274581 8.07909483457746e-06 0 0 2.70716519754465e-06 0.924037788120726 0.999609728987249 0.999609728987249 0.974286876314552 0.00018118856076011 0.000390271012750803 0.000390271012750803 0.000320211092792442 93 3601
6959 391864 4 0.5 60 "IR" "PY" 0.232194003763745 0.473532761003819 0.215439294299412 0.438944802345556 0.462793459899729 0.462793459899729 0.515619826846307 0.515619826846307 0.360391169217164 0.360391169217164 0.398508215460742 0.398508215460742 0.694987463663474 0.500273596986738 0.575830463516576 0.413330436152795 0.129351683236102 0 0 0.0436630939704148 9.8734975274206e-06 0 0 3.33283216399692e-06 0.870564082202407 0.999826471395316 0.999826471395316 0.956193518928292 7.43610639636411e-05 0.000173528604684247 0.000173528604684247 0.000140054269128865 92 3601
6960 412998 5 0.5 60 "IR" "PY" 0.234954088051654 0.476937120616597 0.214836896294544 0.435535798808817 0.464105519176681 0.464105519176681 0.519990793906893 0.519990793906893 0.354590064126816 0.354590064126816 0.394134339841854 0.394134339841854 0.699059607228335 0.504198850681659 0.56942696042136 0.409400645562649 0.11237993197935 0 0 0.0381630197966938 7.04722999152214e-06 0 0 2.39316373431986e-06 0.887092186269614 0.998120647786454 0.998120647786454 0.960416572866368 0.000520834521044174 0.00187935221354607 0.00187935221354607 0.00141801417320418 92 1265
6961 259656 1 0.6 60 "IR" "PY" 0.230742424170539 0.471240038459304 0.216293602864724 0.441359553413514 0.461342490102299 0.461342490102299 0.511805607780187 0.511805607780187 0.366642573974574 0.366642573974574 0.403899068500645 0.403899068500645 0.692084914272838 0.497034909636928 0.582936176839299 0.417646682612537 0.086377718616071 0 0 0.0291387329278155 8.72982931816633e-06 0 0 2.94492803332889e-06 0.913292439146692 0.999048104452997 0.999048104452997 0.970119215516786 0.000321112407919172 0.000951895547003225 0.000951895547003225 0.000739106627364873 99 3601
6962 225991 2 0.6 60 "IR" "PY" 0.233568563320374 0.476999401413207 0.213413839015545 0.435402329146326 0.458209652912969 0.458209652912969 0.509007723091829 0.509007723091829 0.368765532864424 0.368765532864424 0.406718713566183 0.406718713566183 0.691778216233343 0.497229924414816 0.582179371879969 0.417394630052085 0.129015821936762 0 0 0.0440053792508323 1.33188231253289e-05 0 0 4.54285260525747e-06 0.870878034884623 0.999737804209578 0.999737804209578 0.955785652185163 9.28243554896944e-05 0.000262195790421783 0.000262195790421783 0.000204425711399246 99 3601
6963 867684 3 0.6 60 "IR" "PY" 0.233029670705009 0.477773354175948 0.212189281417649 0.434533981475598 0.455396778253946 0.455396778253946 0.504295365908826 0.504295365908826 0.374239059941986 0.374239059941986 0.411530268328924 0.411530268328924 0.688426448958956 0.494461434143029 0.586428341359635 0.420200696343948 0.15871781564775 0 0 0.0542294177166565 1.17813312884919e-05 0 0 4.02534985183938e-06 0.841103182037953 0.999553514973477 0.999553514973477 0.94541548858346 0.000167220983007796 0.000446485026523276 0.000446485026523276 0.000351068350032125 99 3601
6964 261047 4 0.6 60 "IR" "PY" 0.229942822366065 0.473913313025764 0.212950282180935 0.438549025942044 0.46051187510478 0.46051187510478 0.509309857934312 0.509309857934312 0.370252051666651 0.370252051666651 0.406534269168491 0.406534269168491 0.690454697470845 0.496523055296944 0.583202333847586 0.418203602873056 0.128654557079347 0 0 0.0433208254839603 1.05853728251231e-05 0 0 3.56432837864419e-06 0.871260418614202 0.999791967011328 0.999791967011328 0.956512561262326 7.4438933626289e-05 0.000208032988672353 0.000208032988672353 0.000163048925334621 103 3601
6965 456340 5 0.6 60 "IR" "PY" 0.238565768637297 0.491819323399379 0.203911685618408 0.419938927315779 0.455361934359477 0.455361934359477 0.506261917894359 0.506261917894359 0.370900021563692 0.370900021563692 0.409455975639526 0.409455975639526 0.693927702996774 0.500776924552352 0.5748117071821 0.413613176346661 0.288315522945191 0 0 0.0998383326797785 3.49105585633175e-05 0 0 1.20888806966664e-05 0.711487579737464 0.999555685112195 0.999555685112195 0.899803028560632 0.000161986758782199 0.000444314887804745 0.000444314887804745 0.000346549878892718 96 3601
6966 685943 1 0.7 60 "IR" "PY" 0.230351363041394 0.477415266980506 0.210169702904465 0.434901632067961 0.452034293854284 0.452034293854284 0.497553930260153 0.497553930260153 0.383635313243486 0.383635313243486 0.419607981410843 0.419607981410843 0.682385656895678 0.490079192355178 0.593805016147951 0.425462827860263 0.165221106716417 0 0 0.056315451832223 1.41350180669422e-05 0 0 4.81790701512949e-06 0.833723518329966 0.994684215099622 0.994684215099622 0.939820919810292 0.00104123993555064 0.0053157849003784 0.0053157849003784 0.00385881045046988 83 779
6967 809541 2 0.7 60 "IR" "PY" 0.233388012563956 0.483352678021435 0.207322843781497 0.42881141437135 0.450566554895929 0.450566554895929 0.496915587453483 0.496915587453483 0.384056432370531 0.384056432370531 0.420588028224968 0.420588028224968 0.683954567459886 0.491724936257587 0.591379276152028 0.423989289623781 0.186253512378587 0 0 0.0641177111132124 1.35542959876986e-05 0 0 4.66606198929407e-06 0.813619235857249 0.999597021207846 0.999597021207846 0.935574229034421 0.000113697468177002 0.00040297879215383 0.00040297879215383 0.00030339379037683 101 3601
6968 656832 3 0.7 60 "IR" "PY" 0.231118712332737 0.478426274847723 0.209757913514681 0.433853382524057 0.449370677255198 0.449370677255198 0.494669377784385 0.494669377784385 0.386832222931918 0.386832222931918 0.422911621437381 0.422911621437381 0.680489389587934 0.488573854935764 0.596590136446599 0.427231633181664 0.170495282376844 0 0 0.0584519924176604 1.76331283167072e-05 0 0 6.04527860418843e-06 0.829139420029688 0.998127776715918 0.998127776715918 0.94019241330883 0.000347664465151757 0.00187222328408228 0.00187222328408228 0.00134954899490496 104 1270
6969 586065 4 0.7 60 "IR" "PY" 0.233346353207737 0.474380170516104 0.215709430639357 0.437936817852512 0.447759210748678 0.447759210748678 0.496480404878208 0.496480404878208 0.382466619592469 0.382466619592469 0.421035328799917 0.421035328799917 0.681105563956415 0.488121154226391 0.598176050231827 0.427634824764861 0.180027145604614 0 0 0.0623244415064999 1.53574223351296e-05 0 0 5.31665803399747e-06 0.818552652107727 0.991076495350428 0.991076495350428 0.931349657264179 0.00140484486532445 0.0089235046495721 0.0089235046495721 0.00632058457128694 113 183
6970 216414 5 0.7 60 "IR" "PY" 0.231745368680053 0.469161890906321 0.219218356407284 0.443441112765596 0.448229758426404 0.448229758426404 0.498473998536967 0.498473998536967 0.379798404508172 0.379798404508172 0.419144428056906 0.419144428056906 0.679975127106457 0.487508208462507 0.599016760915456 0.428410227574295 0.0937971184850366 0 0 0.032344412175403 1.1230991745387e-05 0 0 3.87282500804432e-06 0.906036152702617 0.999552981443833 0.999552981443833 0.967305222632085 0.000155497820601083 0.000447018556166841 0.000447018556166841 0.000346492367504449 102 3601
6971 604911 1 0.8 60 "IR" "PY" 0.233855098283644 0.478686931293317 0.212171416505474 0.433416559643114 0.427521547149634 0.427521547149634 0.471233110666647 0.471233110666647 0.411437271096762 0.411437271096762 0.449098841354798 0.449098841354798 0.661376645433278 0.473219857320408 0.623608687602237 0.444326119846538 0.245196143203153 0 0 0.0873936369035361 4.39559734623783e-05 0 0 1.56669364139622e-05 0.747368844729533 0.918547696189286 0.918547696189286 0.857535552219129 0.0073910560938525 0.0814523038107136 0.0814523038107136 0.0550551439409209 118 323
6972 784281 2 0.8 60 "IR" "PY" 0.230512406016291 0.476309381839424 0.211222121745133 0.4358841410104 0.434327292442957 0.434327292442957 0.473324609132491 0.473324609132491 0.411497155471067 0.411497155471067 0.44548764609674 0.44548764609674 0.664839698459247 0.473846704212895 0.6227192772162 0.442749474078498 0.233834428126168 0 0 0.0816521449959958 2.61848314344049e-05 0 0 9.1434254147731e-06 0.745910717331911 0.868097921918021 0.868097921918021 0.825431632674517 0.0202286697104866 0.131902078081979 0.131902078081979 0.0929070789040724 108 172
6973 42286 3 0.8 60 "IR" "PY" 0.225403120343784 0.469427399950713 0.212918353274594 0.442892427352596 0.431201217646621 0.431201217646621 0.465876200815931 0.465876200815931 0.422128972462457 0.422128972462457 0.452747662081303 0.452747662081303 0.656604337990405 0.466627536055138 0.635047325737051 0.449909186156253 0.257840079458129 0 0 0.0891054648730654 3.43732916327006e-05 0 0 1.18788674615135e-05 0.714770753104813 0.843766002403789 0.843766002403789 0.799187278726081 0.0273547941454253 0.156233997596211 0.156233997596211 0.111695377533392 89 418
6974 782527 4 0.8 60 "IR" "PY" 0.231107836043874 0.475206272544539 0.212806845331923 0.437123522411126 0.429724767141211 0.429724767141211 0.47174245032587 0.47174245032587 0.411126839399727 0.411126839399727 0.447522382638883 0.447522382638883 0.660832603185085 0.472412276081294 0.62393368473165 0.444505052402008 0.200966117626078 0 0 0.07079507214014 2.28086508012528e-05 0 0 8.03488716390675e-06 0.787647383818023 0.913092296110471 0.913092296110471 0.868901356263182 0.0113636899050972 0.0869077038895286 0.0869077038895286 0.0602955367095146 99 176
6975 465597 5 0.8 60 "IR" "PY" 0.227997998361621 0.473938054302535 0.211400154382994 0.438522226349195 0.427159070208023 0.427159070208023 0.466211858806434 0.466211858806434 0.419996391649296 0.419996391649296 0.454031819250462 0.454031819250462 0.655157068569644 0.468201051648028 0.631396546032291 0.449457604116386 0.231319246354375 0 0 0.08110986221594 0.000104989430247502 0 0 3.68135308916713e-05 0.752771767628443 0.894137310005345 0.894137310005345 0.844568846312937 0.0158039965869338 0.105862689994655 0.105862689994655 0.0742844779402317 163 237
6976 686039 1 0.9 60 "IR" "PY" 0.227552914066802 0.473237532469529 0.21125003225635 0.438682057607226 0.405462217079305 0.405462217079305 0.427873061757077 0.427873061757077 0.463388959784693 0.463388959784693 0.487525051663113 0.487525051663113 0.633015131146107 0.442848621919363 0.674638992041043 0.471416841801877 0.681657823914848 0 0 0.243520452466724 0.000263211676991931 0 0 9.40316745834155e-05 0.187407316793087 0.254965701300364 0.254965701300364 0.230830647339349 0.130671647615073 0.745034298699636 0.745034298699636 0.525554868519344 159 189
6977 848065 2 0.9 60 "IR" "PY" 0.218183626734824 0.456218465611379 0.218538121442376 0.456152702620943 0.418055022977461 0.418055022977461 0.440287829054958 0.440287829054958 0.453615576505863 0.453615576505863 0.475941790873745 0.475941790873745 0.636238649712285 0.44533916791769 0.67215369794824 0.469638559935479 0.451204796493562 0 0 0.154889076783158 0.00018511198116883 0 0 6.35450334029206e-05 0.437266487203445 0.4412283957099 0.4412283957099 0.439868356198722 0.111343604321824 0.5587716042901 0.5587716042901 0.405179021984717 155 205
6978 749982 3 0.9 60 "IR" "PY" 0.221268295214046 0.455573174281999 0.222511015836677 0.457022556753407 0.403542683062574 0.403542683062574 0.430297930464856 0.430297930464856 0.460899239374242 0.460899239374242 0.488741063838634 0.488741063838634 0.624810978276619 0.43844050497532 0.683410255210919 0.478471225367498 0.456735301606317 0 0 0.162080466981324 0.000149008551407131 0 0 5.28782765670598e-05 0.426842606735786 0.494488315779142 0.494488315779142 0.470483059184195 0.11627308310649 0.505511684220858 0.505511684220858 0.367383595557914 170 237
6979 107138 4 0.9 60 "IR" "PY" 0.226234871579549 0.467652271179651 0.215154869767612 0.444177014646712 0.411936189947531 0.411936189947531 0.437408240695452 0.437408240695452 0.452748815191869 0.452748815191869 0.47880124258592 0.47880124258592 0.63817106152708 0.447362396642635 0.667903684959481 0.467404967946482 0.536618446885389 0 0 0.189924240686009 0.000133922503098007 0 0 4.73989104535779e-05 0.374864991131006 0.417612675569793 0.417612675569793 0.402483077332452 0.0883826394805065 0.582387324430207 0.582387324430207 0.407545283071085 162 172
6980 635723 5 0.9 60 "IR" "PY" 0.218322274643323 0.451216115020115 0.223755861452316 0.46134338116704 0.40324916558271 0.40324916558271 0.427457657024686 0.427457657024686 0.46678705815203 0.46678705815203 0.491611696649458 0.491611696649458 0.621571440226034 0.434890854200205 0.690542919604345 0.482066630908783 0.417596756554591 0 0 0.147041123160616 0.000101033759039396 0 0 3.55752700975535e-05 0.473332864765644 0.45565797536794 0.45565797536794 0.461881528467875 0.108969344920725 0.54434202463206 0.54434202463206 0.391041773101412 233 233
6981 94630 1 1 60 "IR" "PY" 0.211526775197537 0.446323564254014 0.221327129174214 0.466335523302214 0.372118639087351 0.372118639087351 0.386921616141438 0.386921616141438 0.517245340124186 0.517245340124186 0.534801436637698 0.534801436637698 0.583645414284887 0.405852476924592 0.738572469298401 0.512993178768699 0.695283103879846 0 0 0.251108754042567 0.00187539211642823 0 0 0.000677317448201545 0.0987342124182625 0.0855559630861432 0.0855559630861432 0.0903154254573482 0.204107291585463 0.914444036913857 0.914444036913857 0.657898503051883 420 420
6982 845734 2 1 60 "IR" "PY" 0.222376904686294 0.466599202505564 0.212378940655594 0.445053029820441 0.369019585423355 0.369019585423355 0.385962433385518 0.385962433385518 0.514609042731779 0.514609042731779 0.535365243930113 0.535365243930113 0.591396490109649 0.412241873276467 0.726987983387373 0.505954120020896 0.756102514937429 0 0 0.282171331633743 0.000181031674243956 0 0 6.75595538701921e-05 0.108016356162409 0.111212669827748 0.111212669827748 0.110019831468597 0.135700097225918 0.888787330172252 0.888787330172252 0.60774127734379 355 355
6983 388748 3 1 60 "IR" "PY" 0.219781613787092 0.467715331472904 0.208885922050715 0.443857209043981 0.366535969012519 0.366535969012519 0.380659912853282 0.380659912853282 0.522866926380702 0.522866926380702 0.540326076260054 0.540326076260054 0.586317582799611 0.408806526048029 0.731752848431417 0.509146173775123 0.819470627743459 0 0 0.304227912832053 0.000996192175310692 0 0 0.000369835667092723 0.0158634341035071 0.0191104219019813 0.0191104219019813 0.0179049798916422 0.163669745977723 0.980889578098019 0.980889578098019 0.677497271609212 353 353
6984 19936 4 1 60 "IR" "PY" 0.219174288136584 0.45701619607222 0.218431762923895 0.454995406574809 0.386344357084334 0.386344357084334 0.403687809574016 0.403687809574016 0.491127111085599 0.491127111085599 0.511991283568234 0.511991283568234 0.605518645220918 0.421225542501769 0.709558874009494 0.493266556188892 0.784189590994108 0 0 0.281391536000127 0.00756427998145791 0 0 0.00271429815845827 0.0193177286402079 0.0134514459383717 0.0134514459383717 0.0155564500330933 0.188928400384226 0.986548554061628 0.986548554061628 0.700337715808322 171 171
6985 294574 5 1 60 "IR" "PY" 0.216605819624217 0.448809326033812 0.224311114961387 0.463750826249364 0.387497890264529 0.387497890264529 0.407038441867564 0.407038441867564 0.487056051509939 0.487056051509939 0.509951627442146 0.509951627442146 0.604103709888746 0.420669976775961 0.711367166471326 0.494884809470671 0.686954981352283 0 0 0.245131059024514 0.00181865171097489 0 0 0.00064896249682976 0.0989679405018467 0.0800003678390438 0.0800003678390438 0.0867687024463635 0.212258426434896 0.919999632160956 0.919999632160956 0.667451276032293 178 178
6986 788114 1 0 70 "IR" "PY" 0.231525418581026 0.479515019107677 0.209344718382978 0.43290674329674 0.483550099310252 0.483550099310252 0.542317900622978 0.542317900622978 0.330298000545337 0.330298000545337 0.36685049342182 0.36685049342182 0.715075517891278 0.519777185074725 0.539642718928316 0.390561658943916 0.1151804293028 0 0 0.0376116387229334 9.15082296794302e-06 0 0 2.98815909587365e-06 0.884727925778307 0.99989998082191 0.99989998082191 0.962291076674749 8.24940959249813e-05 0.000100019178090273 0.000100019178090273 9.42964432213323e-05 75 3601
6987 369941 2 0 70 "IR" "PY" 0.231876018945972 0.478815758823365 0.210357981989227 0.433515284834105 0.481421178341299 0.481421178341299 0.539930924809236 0.539930924809236 0.332721689703244 0.332721689703244 0.369460753140271 0.369460753140271 0.71329719728727 0.51801631819816 0.543079671692471 0.392436751224732 0.147604280741462 0 0 0.0483965784114724 1.0012055290608e-05 0 0 3.28275857920831e-06 0.852301689819764 0.999887752543519 0.999887752543519 0.95149714746641 8.40173834844047e-05 0.000112247456481079 0.000112247456481079 0.000102991363537961 83 3601
6988 860082 3 0 70 "IR" "PY" 0.23547898187484 0.480243381151001 0.212215998783188 0.432027579909183 0.478614963143729 0.478614963143729 0.540472935087062 0.540472935087062 0.329723348466856 0.329723348466856 0.368680999646005 0.368680999646005 0.714093945018569 0.518559127150995 0.541939347250044 0.391731867590202 0.163134809142736 0 0 0.0542338478679919 1.39888569860538e-05 0 0 4.65056811366933e-06 0.836781409556754 0.999902779249599 0.999902779249599 0.945673399300408 6.97924435246349e-05 9.72207504005996e-05 9.72207504005996e-05 8.81022634865889e-05 82 3601
6989 754377 4 0 70 "IR" "PY" 0.231629826088187 0.476750064030452 0.211956210416599 0.43566349597688 0.479866482084166 0.479866482084166 0.537076068690685 0.537076068690685 0.335820719849465 0.335820719849465 0.372391558226204 0.372391558226204 0.711496308172353 0.515431464102122 0.547776930266064 0.395100908036896 0.125750039077137 0 0 0.0412876386193887 1.03262741095179e-05 0 0 3.39043611316093e-06 0.87415986599204 0.999906746461409 0.999906746461409 0.958620144910931 7.97686567131766e-05 9.32535385908045e-05 9.32535385908045e-05 8.88260335667534e-05 85 3601
6990 517209 5 0 70 "IR" "PY" 0.230440102996418 0.481948234952615 0.20609460335178 0.430286762938227 0.482792782873692 0.482792782873692 0.538292380529946 0.538292380529946 0.336241480074515 0.336241480074515 0.371129297592086 0.371129297592086 0.71323288587011 0.518282429702586 0.542336083426295 0.392146562614225 0.1690582846165 0 0 0.0550480363689548 1.07123919350885e-05 0 0 3.48812329534128e-06 0.830849067276775 0.999888486020023 0.999888486020023 0.944846592676116 8.19357147899368e-05 0.000111513979977286 0.000111513979977286 0.000101882831634232 87 3601
6991 164292 1 0.1 70 "IR" "PY" 0.232267199060555 0.477966268781012 0.211526058392457 0.434535619572925 0.480373047114907 0.480373047114907 0.538881867057554 0.538881867057554 0.333984749554917 0.333984749554917 0.37095152871206 0.37095152871206 0.712640246175462 0.516924326374569 0.545510807947375 0.393882600989271 0.0932937614860421 0 0 0.0306768661646592 1.30607912060382e-05 0 0 4.29465097612274e-06 0.906611796808588 0.999829355895367 0.999829355895367 0.969177546613037 8.13809141641262e-05 0.000170644104633341 0.000170644104633341 0.000141292571327823 86 3601
6992 667940 2 0.1 70 "IR" "PY" 0.233085648895914 0.475205545722693 0.214878824441031 0.437250881411777 0.477987960636153 0.477987960636153 0.539467670090102 0.539467670090102 0.331316317469735 0.331316317469735 0.370231344299235 0.370231344299235 0.711073609532067 0.516089598737628 0.546195141910766 0.394622109985894 0.116299204916631 0 0 0.0384836505544508 9.54914829830678e-06 0 0 3.15983317743315e-06 0.88360737266637 0.999891522700066 0.999891522700066 0.961412853837918 8.38732687007365e-05 0.000108477299934093 0.000108477299934093 0.000100335774453381 79 3601
6993 478272 3 0.1 70 "IR" "PY" 0.230125028834713 0.475007261289143 0.212308840534687 0.437543506622468 0.478612025573798 0.478612025573798 0.535503992635768 0.535503992635768 0.338074095961996 0.338074095961996 0.374456782963069 0.374456782963069 0.708737054408511 0.513775508187486 0.550382936496683 0.397130535418582 0.0960135747573276 0 0 0.0314563419556591 6.67845923182329e-06 0 0 2.1880228693092e-06 0.903898375740997 0.999904628053155 0.999904628053155 0.968450685105551 8.13710424437212e-05 9.53719468447176e-05 9.53719468447176e-05 9.07849159208156e-05 86 3601
6994 637215 4 0.1 70 "IR" "PY" 0.238296075991487 0.492477586110335 0.20306392563884 0.41921554474155 0.472931092924074 0.472931092924074 0.531057204042423 0.531057204042423 0.340843024981176 0.340843024981176 0.378958827581591 0.378958827581591 0.711227168915561 0.517044470488013 0.543906950620016 0.393593819170894 0.30225693853771 0 0 0.101817874629188 2.17320248839686e-05 0 0 7.3206213090729e-06 0.697664506678584 0.999891683237594 0.999891683237594 0.898083834189393 5.68227588219678e-05 0.000108316762406155 0.000108316762406155 9.09705601106681e-05 86 3601
6995 76309 5 0.1 70 "IR" "PY" 0.230818261026776 0.478033797659742 0.210057635937745 0.434356120702437 0.481584024231515 0.481584024231515 0.538080283041481 0.538080283041481 0.336153616154307 0.336153616154307 0.371908986465687 0.371908986465687 0.712402285258291 0.516589570298429 0.546211252092052 0.394275495069645 0.130559443589719 0 0 0.0426843853578143 1.42419533320879e-05 0 0 4.65618577684195e-06 0.869350024234838 0.999898821233521 0.999898821233521 0.957217916613538 7.62902221111004e-05 0.000101178766479149 0.000101178766479149 9.30418428710854e-05 87 3601
6996 228762 1 0.2 70 "IR" "PY" 0.231002311845143 0.476581593169352 0.211636580471826 0.43588529586208 0.4780049084795 0.4780049084795 0.534354590441511 0.534354590441511 0.340130150125896 0.340130150125896 0.376567405228582 0.376567405228582 0.709007220324643 0.513629510309194 0.551766730597722 0.397876028063308 0.11213834106436 0 0 0.0368880073309864 8.26070144789085e-06 0 0 2.7173651106003e-06 0.887770952223271 0.999880669158859 0.999880669158859 0.963002077760567 8.244601092153e-05 0.000119330841140911 0.000119330841140911 0.000107197543335535 87 3601
6997 74688 2 0.2 70 "IR" "PY" 0.230615605039798 0.472322943370363 0.215290118104566 0.440314635841021 0.477762173562163 0.477762173562163 0.535531148854193 0.535531148854193 0.338129870590549 0.338129870590549 0.375303779506993 0.375303779506993 0.708377778601961 0.512655989429929 0.553419988695115 0.398862350669358 0.0707963438303603 0 0 0.0232896169699281 4.86018374367413e-06 0 0 1.59883705385786e-06 0.92911459184781 0.999899403339333 0.999899403339333 0.976613580121169 8.42041380855585e-05 0.000100596660667395 0.000100596660667395 9.52040718492967e-05 87 3601
6998 548340 3 0.2 70 "IR" "PY" 0.235225300235573 0.479164154510257 0.213146269562369 0.433214179922834 0.473446805064951 0.473446805064951 0.532847373392712 0.532847373392712 0.339046757164869 0.339046757164869 0.377861982767552 0.377861982767552 0.708672105300524 0.513360103316906 0.552193026727237 0.397977054789434 0.12422832742924 0 0 0.0415884785642994 8.89154368916415e-06 0 0 2.97666226192221e-06 0.875675818834985 0.999886702018599 0.999886702018599 0.958304063343239 8.69621920851558e-05 0.000113297981400622 0.000113297981400622 0.000104481430199415 86 3601
6999 317918 4 0.2 70 "IR" "PY" 0.235992270853342 0.486365766250686 0.206785436075677 0.425613538977839 0.474391746617762 0.474391746617762 0.532019449744459 0.532019449744459 0.340691565078062 0.340691565078062 0.378647365132414 0.378647365132414 0.710384017471104 0.515462158325643 0.547477001153739 0.395702829608963 0.235319926979531 0 0 0.0787441111623212 1.89350531265548e-05 0 0 6.33615668422159e-06 0.764591484288862 0.999889769635165 0.999889769635165 0.921152900320971 6.96536784812631e-05 0.000110230364834939 0.000110230364834939 9.66523600231728e-05 83 3601
7000 489609 5 0.2 70 "IR" "PY" 0.232891364502241 0.476437822125677 0.213451788006664 0.436033672877046 0.477044807451115 0.477044807451115 0.535711754768055 0.535711754768055 0.337019498486927 0.337019498486927 0.374814258841621 0.374814258841621 0.709936171953356 0.51428783224329 0.550471286493592 0.396960340029352 0.105982869883525 0 0 0.0350941589110216 8.17486876665038e-06 0 0 2.70694824445562e-06 0.893934397069322 0.999899775070446 0.999899775070446 0.964811408254895 7.45581783865294e-05 0.000100224929553682 0.000100224929553682 9.1725885838602e-05 87 3601
7001 836206 1 0.3 70 "IR" "PY" 0.233497306021291 0.475293309135101 0.214997289003519 0.437072787398217 0.474243069936461 0.474243069936461 0.532466508508399 0.532466508508399 0.3407079282838 0.3407079282838 0.379083499547292 0.379083499547292 0.707740375957753 0.511738216199716 0.555705217287319 0.400141740472066 0.145079145890375 0 0 0.0483583087229206 9.07591955940934e-06 0 0 3.02521852678917e-06 0.854833289790379 0.999899105918287 0.999899105918287 0.951545240320287 7.84883996867085e-05 0.000100894081712592 0.000100894081712592 9.34257382652576e-05 86 3601
7002 72777 2 0.3 70 "IR" "PY" 0.231101200783591 0.476338417462554 0.211915005744238 0.436105207692544 0.477243607541956 0.477243607541956 0.533114908551396 0.533114908551396 0.341804904674576 0.341804904674576 0.378341195953985 0.378341195953985 0.708344808325548 0.512715329685747 0.553719910418814 0.399128101498364 0.115139871171275 0 0 0.0379432253516194 1.36878157974305e-05 0 0 4.51068664651182e-06 0.884717814276111 0.999829024731773 0.999829024731773 0.961895244240393 0.00012862673681733 0.000170975268226681 0.000170975268226681 0.000157019721340713 86 3601
7003 548762 3 0.3 70 "IR" "PY" 0.229055617824139 0.47488176978415 0.211463796227965 0.437622817796838 0.475585523683305 0.475585523683305 0.530031888873089 0.530031888873089 0.345700116323133 0.345700116323133 0.381485240794457 0.381485240794457 0.704641141507444 0.510350112509962 0.557163912551098 0.401553069266031 0.112034624864262 0 0 0.0367770558632143 9.71726249268203e-06 0 0 3.18983801627278e-06 0.887875268586885 0.999885501361575 0.999885501361575 0.963116452569763 8.03892863600624e-05 0.000114498638425253 0.000114498638425253 0.000103301729006586 89 3601
7004 234453 4 0.3 70 "IR" "PY" 0.228791977019023 0.469910501719604 0.215907034145222 0.44275967497857 0.475027223585957 0.475027223585957 0.531994930644261 0.531994930644261 0.342220393412176 0.342220393412176 0.379634343799975 0.379634343799975 0.703819200604981 0.509686943296954 0.558127427557397 0.402353317543196 0.0695714927768697 0 0 0.0228702272740753 4.64775950439325e-06 0 0 1.52785734412266e-06 0.930130705104093 0.999577048421649 0.999577048421649 0.976747961512161 0.000293154359532883 0.000422951578351347 0.000422951578351347 0.000380283356419676 89 3601
7005 444212 5 0.3 70 "IR" "PY" 0.23881956567995 0.489579539678331 0.206316099991782 0.42234302188437 0.471606546338595 0.471606546338595 0.530036989743713 0.530036989743713 0.342572997466111 0.342572997466111 0.381488509526103 0.381488509526103 0.710426112018545 0.515266048683592 0.548889097457893 0.396442225590001 0.239852580995981 0 0 0.0812131646972839 2.30328763602991e-05 0 0 7.79884366277675e-06 0.760059457753282 0.999897763899307 0.999897763899307 0.91868943261151 6.49283743771984e-05 0.000102236100693078 0.000102236100693078 8.96038475432839e-05 86 3601
7006 753529 1 0.4 70 "IR" "PY" 0.232923078624917 0.482446343922841 0.207652601729111 0.429621789809686 0.47306498398284 0.47306498398284 0.52557651742689 0.52557651742689 0.351340908096334 0.351340908096334 0.387025169301696 0.387025169301696 0.705988062607757 0.510076047917036 0.558993509825445 0.402385965038941 0.222386934685037 0 0 0.0740338341296179 1.99266747490582e-05 0 0 6.63369966053082e-06 0.777522984126862 0.999893383616278 0.999893383616278 0.925865054144259 7.01545133519385e-05 0.000106616383721799 0.000106616383721799 9.44780264624524e-05 88 3601
7007 743859 2 0.4 70 "IR" "PY" 0.231695374509003 0.472518990430327 0.216074895919312 0.440069556328591 0.473429081172035 0.473429081172035 0.528440859912617 0.528440859912617 0.347141138967637 0.347141138967637 0.384291826821461 0.384291826821461 0.705124455681037 0.508278652422204 0.563216034886948 0.40444997228351 0.078887617952778 0 0 0.0262146750546154 7.24417717158895e-06 0 0 2.40726942351008e-06 0.920998234219991 0.999839041675759 0.999839041675759 0.97363992193895 0.000106903650059663 0.000160958324241078 0.000160958324241078 0.000142995737011012 90 3601
7008 852585 3 0.4 70 "IR" "PY" 0.230608847803789 0.476886238388669 0.211022263515897 0.43548460208309 0.473001808046754 0.473001808046754 0.525858161124468 0.525858161124468 0.350833034396071 0.350833034396071 0.38666418053518 0.38666418053518 0.703610655850543 0.508223656620533 0.561855297911968 0.404296199114051 0.142052967815061 0 0 0.0470193842036806 1.18333014995936e-05 0 0 3.9168104557432e-06 0.857823730007437 0.999794561445249 0.999794561445249 0.95280236429678 0.000111468876002169 0.000205438554750612 0.000205438554750612 0.000174334689083252 82 3601
7009 366611 4 0.4 70 "IR" "PY" 0.235853825392315 0.481126649106279 0.211622015060483 0.431044731956583 0.468993180790334 0.468993180790334 0.524974180767764 0.524974180767764 0.34877652916876 0.34877652916876 0.387206555046477 0.387206555046477 0.704847006182649 0.508984240233008 0.560398544229243 0.40323348630371 0.190971446854065 0 0 0.0644489634184458 1.24096111416295e-05 0 0 4.18799033928454e-06 0.808931475853841 0.999875227214306 0.999875227214306 0.935435610459371 8.46676809518577e-05 0.000124772785693808 0.000124772785693808 0.00011123813184379 63 3601
7010 749677 5 0.4 70 "IR" "PY" 0.229684906935214 0.470170505079754 0.216409175959542 0.442505066484756 0.471729729757367 0.471729729757367 0.52465351314063 0.52465351314063 0.351874692596703 0.351874692596703 0.38787920356265 0.38787920356265 0.701414636692581 0.505058977778108 0.568283868556245 0.407570834352186 0.0646877376688407 0 0 0.0214112403642802 4.82861840630867e-06 0 0 1.59824277445187e-06 0.935222408162758 0.999880867225337 0.999880867225337 0.97847931789832 8.50255499950876e-05 0.000119132774662706 0.000119132774662706 0.0001078434946255 90 3601
7011 525704 1 0.5 70 "IR" "PY" 0.229768900233824 0.47216612680712 0.21458519879112 0.440349878209095 0.469297016068872 0.469297016068872 0.51993666235707 0.51993666235707 0.358298858266503 0.358298858266503 0.393939173262107 0.393939173262107 0.699065916302696 0.502757707505899 0.572884057057623 0.410697939294904 0.113115852684296 0 0 0.0375958069269026 8.30435108430677e-06 0 0 2.76007979969157e-06 0.886790413450785 0.999871785223599 0.999871785223599 0.962287438562079 8.5429513834991e-05 0.000128214776400673 0.000128214776400673 0.000113994431218591 93 3601
7012 220878 2 0.5 70 "IR" "PY" 0.233375347772814 0.477637801391881 0.212668122101961 0.434675789449991 0.469409130435614 0.469409130435614 0.524423494438567 0.524423494438567 0.351526425244494 0.351526425244494 0.389482593448575 0.389482593448575 0.702784478208428 0.507448035161366 0.564194547346455 0.405954286910874 0.150228750024481 0 0 0.0504376459197511 1.33865686507255e-05 0 0 4.49439278151289e-06 0.849678000520948 0.99986972564363 0.99986972564363 0.949444510426304 7.98628859199453e-05 0.000130274356369651 0.000130274356369651 0.000113349261163694 94 3601
7013 395186 3 0.5 70 "IR" "PY" 0.232401360184208 0.481411399535618 0.208090086432704 0.430721287723541 0.470602901399166 0.470602901399166 0.521619679652007 0.521619679652007 0.356825178097525 0.356825178097525 0.392321353116997 0.392321353116997 0.703004261583374 0.507204333084255 0.564915264530229 0.406159704465677 0.207853434410028 0 0 0.0693975838218246 1.66316394172702e-05 0 0 5.55293009148705e-06 0.792029387843305 0.999838647850586 0.999838647850586 0.930455812867654 0.000100546107249673 0.00016135214941427 0.00016135214941427 0.000141050380429945 89 3601
7014 51450 4 0.5 70 "IR" "PY" 0.228865951519509 0.466673184037692 0.218885026175105 0.445935828772461 0.468442178459611 0.468442178459611 0.518605278782762 0.518605278782762 0.35975486572134 0.35975486572134 0.395394657467288 0.395394657467288 0.69730812997912 0.499947113758248 0.578639891896445 0.413617133693754 0.0978459898606191 0 0 0.0325073706782669 3.38918462472153e-05 0 0 1.12598872012892e-05 0.901922186026598 0.999719790734363 0.999719790734363 0.967228495054176 0.000197932266536029 0.00028020926563725 0.00028020926563725 0.000252874380355914 93 3601
7015 576193 5 0.5 70 "IR" "PY" 0.242311119581605 0.496935954606239 0.20232761727797 0.414448743503742 0.460814379910286 0.460814379910286 0.514425770093508 0.514425770093508 0.360616923595049 0.360616923595049 0.399608086041594 0.399608086041594 0.703125499491892 0.507906694031104 0.562944540873019 0.405238635031289 0.394601863480535 0 0 0.136836021218179 5.30343857552631e-05 0 0 1.83907249461284e-05 0.605165796315826 0.998596004564034 0.998596004564034 0.862166278031889 0.000179305817883694 0.00140399543596604 0.00140399543596604 0.000979310024986312 93 3601
7016 255349 1 0.6 70 "IR" "PY" 0.231004665871357 0.472586657189481 0.215203928171824 0.439840547719434 0.466845851030279 0.466845851030279 0.517622870171608 0.517622870171608 0.361034693393795 0.361034693393795 0.397439363904881 0.397439363904881 0.697850516901635 0.501384487388392 0.576238621565619 0.412808101736107 0.137513291274537 0 0 0.0460707479760277 1.13463916708112e-05 0 0 3.80135437279026e-06 0.862402976970586 0.999881826420781 0.999881826420781 0.95382261740651 7.23853632064805e-05 0.000118173579219006 0.000118173579219006 0.00010283326308932 90 3601
7017 356471 2 0.6 70 "IR" "PY" 0.233968367123273 0.475382524614728 0.215401647127728 0.436910485950607 0.461256496745216 0.461256496745216 0.51396712473521 0.51396712473521 0.362429981807163 0.362429981807163 0.400815603617892 0.400815603617892 0.695224863868489 0.499879112580057 0.577831628934891 0.414071738660508 0.167326570152821 0 0 0.0569055716472187 1.45764763334636e-05 0 0 4.95726839796169e-06 0.832522430009906 0.99961923253742 0.99961923253742 0.942791801845653 0.000136423360939522 0.000380767462579685 0.000380767462579685 0.000297669238730595 88 3601
7018 296955 3 0.6 70 "IR" "PY" 0.229146650200337 0.468423008761794 0.217490761949079 0.444180387420354 0.465594211680151 0.465594211680151 0.514314302857958 0.514314302857958 0.365143078156666 0.365143078156666 0.400555507932165 0.400555507932165 0.694740861880489 0.497736717645461 0.582633840105745 0.416397216991897 0.0965342019103905 0 0 0.032221841952058 6.50809641940346e-06 0 0 2.17231665135051e-06 0.903376656859212 0.99987944060551 0.99987944060551 0.967668085621778 8.26331339784533e-05 0.000120559394490015 0.000120559394490015 0.000107900109512754 89 3601
7019 307116 4 0.6 70 "IR" "PY" 0.232622700561073 0.47832107925663 0.211208168121576 0.433861312494965 0.463822801935452 0.463822801935452 0.514136697611444 0.514136697611444 0.364268174625828 0.364268174625828 0.400741822281586 0.400741822281586 0.696445502496524 0.50114863181158 0.575476342747404 0.412839910008209 0.198143566235565 0 0 0.0668574364673892 1.59916886376744e-05 0 0 5.39590221076622e-06 0.801771819075791 0.999867048971865 0.999867048971865 0.933025922111736 6.86230000067001e-05 0.000132951028135316 0.000132951028135316 0.000111245518663621 87 3601
7020 481039 5 0.6 70 "IR" "PY" 0.233328837367974 0.480974001054042 0.209420484616988 0.431110236578272 0.464641733249569 0.464641733249569 0.515900072465546 0.515900072465546 0.361792186626761 0.361792186626761 0.398727325219229 0.398727325219229 0.697970570617543 0.503269830630355 0.571212671243749 0.410514917584262 0.216900731215429 0 0 0.0732184463571289 1.68649245761677e-05 0 0 5.6930355581453e-06 0.782997640680637 0.999798296025338 0.999798296025338 0.926613631941471 8.47631793577772e-05 0.000201703974662209 0.000201703974662209 0.000162228665842464 82 3601
7021 186058 1 0.7 70 "IR" "PY" 0.234197692153314 0.489038010989652 0.202474893987609 0.422516375589925 0.45572175078006 0.45572175078006 0.498576962562874 0.498576962562874 0.384770264503536 0.384770264503536 0.418341624563409 0.418341624563409 0.689919442933375 0.494957498183198 0.587245158491145 0.420168921410215 0.367378978437737 0 0 0.125708010369546 2.8094241345404e-05 0 0 9.61315532366839e-06 0.632513866661638 0.99953306511541 0.99953306511541 0.873948162568057 7.90606592804752e-05 0.000466934884589608 0.000466934884589608 0.000334213907073188 99 3601
7022 865908 2 0.7 70 "IR" "PY" 0.228450474434953 0.469585015062067 0.21566774482505 0.442836547015046 0.455935435784861 0.455935435784861 0.50011372154204 0.50011372154204 0.382233735848738 0.382233735848738 0.416680138144543 0.416680138144543 0.684385910219813 0.489091844742117 0.597901480673787 0.42623624989396 0.164604254624776 0 0 0.05557407913756 1.29912831907268e-05 0 0 4.38614786589626e-06 0.835253698191409 0.998883550678347 0.998883550678347 0.943638451503324 0.000129055900624647 0.00111644932165335 0.00111644932165335 0.000783083211249688 98 664
7023 51052 3 0.7 70 "IR" "PY" 0.230932721329689 0.477696741568284 0.210294677561976 0.434378872360784 0.460916570002114 0.460916570002114 0.507526169278958 0.507526169278958 0.373565302746986 0.373565302746986 0.408698677232376 0.408698677232376 0.691849291331803 0.496768939666853 0.583859980308962 0.418062146299594 0.222782765727431 0 0 0.0751652276106144 1.73752840679024e-05 0 0 5.86229000927678e-06 0.777111632841692 0.999670580597324 0.999670580597324 0.924580867485054 8.82261468097609e-05 0.000329419402675618 0.000329419402675618 0.000248042614322595 61 3601
7024 556006 4 0.7 70 "IR" "PY" 0.227246138687992 0.471032949868172 0.21309891958456 0.441268439203983 0.45849126845699 0.45849126845699 0.502716347769511 0.502716347769511 0.380052634127064 0.380052634127064 0.413971603624669 0.413971603624669 0.685737407144982 0.491297899007153 0.593151553711624 0.423935284390029 0.193606711289851 0 0 0.0649074802370202 2.09895060816139e-05 0 0 7.03682192678507e-06 0.806251748524418 0.999354258603632 0.999354258603632 0.934615813984731 0.000120550679649058 0.000645741396367572 0.000645741396367572 0.000469668956321635 95 3601
7025 429356 5 0.7 70 "IR" "PY" 0.231163085529932 0.472134053800777 0.215728872088065 0.440151504261916 0.457843661477081 0.457843661477081 0.504305019875584 0.504305019875584 0.376711980708505 0.376711980708505 0.412342735429943 0.412342735429943 0.689006747007013 0.492590483232839 0.59244085279657 0.422590642396235 0.178928093410759 0 0 0.0607286802812053 1.52160341040734e-05 0 0 5.16436325140334e-06 0.820925403114901 0.99960534177913 0.99960534177913 0.938960885892066 0.000131287440235409 0.000394658220869873 0.000394658220869873 0.000305269463477569 96 3601
7026 27891 1 0.8 70 "IR" "PY" 0.226420071833129 0.466678771437504 0.216438211518675 0.445809616359725 0.450582614054606 0.450582614054606 0.491300173515702 0.491300173515702 0.394801567701817 0.394801567701817 0.427512202106505 0.427512202106505 0.677002685887735 0.482316722558764 0.611239779220491 0.434373960044334 0.129842492022392 0 0 0.0439726278946597 1.32618905877926e-05 0 0 4.49128918363739e-06 0.870027359889787 0.999535165097901 0.999535165097901 0.955675882676794 0.000116886197232618 0.000464834902099378 0.000464834902099378 0.000346998139363061 106 3601
7027 322848 2 0.8 70 "IR" "PY" 0.226336075633564 0.469070008433667 0.214172094678611 0.443380014026601 0.453733111709333 0.453733111709333 0.493246670149413 0.493246670149413 0.393701163221405 0.393701163221405 0.425381042517064 0.425381042517064 0.680069187342896 0.484440379564521 0.607873257900015 0.43212635721181 0.169873777679273 0 0 0.0572343434971046 1.56754472340055e-05 0 0 5.2814150819422e-06 0.829486085454894 0.998399967418797 0.998399967418797 0.941489034643732 0.000624461418599049 0.00160003258120253 0.00160003258120253 0.00127134044408095 107 3601
7028 327002 3 0.8 70 "IR" "PY" 0.227463002490739 0.461053496261759 0.223074550860631 0.451559802071244 0.446387215857949 0.446387215857949 0.490528027675024 0.490528027675024 0.392382403087901 0.392382403087901 0.428152956112193 0.428152956112193 0.673850218348688 0.47962710417169 0.615456953948532 0.436992508192367 0.118503754065242 0 0 0.0405376379974284 3.060479869719e-05 0 0 1.0469256947656e-05 0.879893471433641 0.992970424476269 0.992970424476269 0.954289180793722 0.00157216970241928 0.0070295755237314 0.0070295755237314 0.00516271195190219 100 667
7029 360765 4 0.8 70 "IR" "PY" 0.230018326241274 0.467578840137568 0.218974963450476 0.444783040973147 0.447486400520329 0.447486400520329 0.49187743925092 0.49187743925092 0.390900332439424 0.390900332439424 0.426847176158595 0.426847176158595 0.677504726761603 0.482912893188628 0.609875295889901 0.4336421247486 0.172622255197258 0 0 0.0593379706789157 1.5319863079796e-05 0 0 5.26612043849824e-06 0.826969405886898 0.998258065882191 0.998258065882191 0.939378511372739 0.000393019052764829 0.00174193411780911 0.00174193411780911 0.00127825182790692 100 3601
7030 217886 5 0.8 70 "IR" "PY" 0.226042690182266 0.465655565398825 0.217162728896459 0.446840457209724 0.45240687675281 0.45240687675281 0.493299975001245 0.493299975001245 0.392472459217137 0.392472459217137 0.425246301038957 0.425246301038957 0.678449566935076 0.483282642400635 0.609635188113596 0.433231665599281 0.140431152896798 0 0 0.0473947489820309 1.05289392583953e-05 0 0 3.55345963416977e-06 0.859280291068881 0.997407130960563 0.997407130960563 0.950790075063012 0.000278027095062899 0.00259286903943747 0.00259286903943747 0.00181162249532246 93 187
7031 55861 1 0.9 70 "IR" "PY" 0.223514980359924 0.461873005159446 0.218147261077962 0.450347777879826 0.426820956503858 0.426820956503858 0.456785098960768 0.456785098960768 0.434750748875748 0.434750748875748 0.462555981113924 0.462555981113924 0.650335936863782 0.458069041120749 0.65289800995371 0.458903675710054 0.288075244648026 0 0 0.0997464212396588 4.20286755957543e-05 0 0 1.45524825822544e-05 0.687730125504708 0.814435729432943 0.814435729432943 0.770563752310116 0.0241526011716701 0.185564270567057 0.185564270567057 0.129675273967643 116 231
7032 372352 2 0.9 70 "IR" "PY" 0.224159414195862 0.450991013399086 0.229875568959311 0.461769788326361 0.430073195119003 0.430073195119003 0.4678267763118 0.4678267763118 0.41848068615429 0.41848068615429 0.452433883272591 0.452433883272591 0.654232609314866 0.461403540973166 0.648356255113602 0.456296217164104 0.125893175050272 0 0 0.04368861649846 2.33616940682787e-05 0 0 8.10719161301484e-06 0.855227474660614 0.900104393890836 0.900104393890836 0.884530789419437 0.0188559885950455 0.0998956061091636 0.0998956061091636 0.0717724868904897 156 186
7033 150119 3 0.9 70 "IR" "PY" 0.222301763301996 0.458270399878622 0.220662585183101 0.454189257603428 0.430482070860765 0.430482070860765 0.464260230005054 0.464260230005054 0.426074876033107 0.426074876033107 0.456513356186801 0.456513356186801 0.652783834162761 0.461690037841945 0.646737461216208 0.456304732825197 0.212462279318218 0 0 0.0731789606621923 0.000126137836144381 0 0 4.344599793829e-05 0.769622950476494 0.909593381610492 0.909593381610492 0.861382985361831 0.0177886323691432 0.0904066183895083 0.0904066183895083 0.0653946079780383 100 238
7034 413402 4 0.9 70 "IR" "PY" 0.219459633848773 0.453886784343346 0.222187809187808 0.45879503848832 0.436592168258066 0.436592168258066 0.467727383402723 0.467727383402723 0.423642627965413 0.423642627965413 0.451639842313556 0.451639842313556 0.65605180210684 0.462547974056423 0.645830437153221 0.454597344624217 0.152803075996324 0 0 0.0516930835887179 3.55413261183582e-05 0 0 1.20235847996566e-05 0.822400641908298 0.881005264939926 0.881005264939926 0.861179396531805 0.0247607407692591 0.118994735060074 0.118994735060074 0.0871154962946776 90 219
7035 546764 5 0.9 70 "IR" "PY" 0.220745195258666 0.449603872663698 0.227798700184209 0.463294300719405 0.43470624825269 0.43470624825269 0.470469736186532 0.470469736186532 0.417587204777994 0.417587204777994 0.449178373609216 0.449178373609216 0.655451443511356 0.462749481881178 0.645385904962203 0.454625490114518 0.103140303322761 0 0 0.0351837814625195 5.16066920072899e-05 0 0 1.76043555728747e-05 0.87179510770436 0.898890837714287 0.898890837714287 0.889647794863682 0.0250129822808718 0.101109162285713 0.101109162285713 0.075150819318226 79 231
7036 807784 1 1 70 "IR" "PY" 0.214944161677695 0.442137341291612 0.229300880544684 0.470546186673274 0.406177113201691 0.406177113201691 0.429113178392937 0.429113178392937 0.465774853824973 0.465774853824973 0.489462157373963 0.489462157373963 0.621121274879386 0.432841385724276 0.695075734369657 0.483812345692666 0.365083443832113 0 0 0.126879702211836 0.000137020429370543 0 0 4.76195553898279e-05 0.522116570959455 0.499616927062167 0.499616927062167 0.507436367153986 0.112662964779062 0.500383072937833 0.500383072937833 0.365636311078788 179 208
7037 583913 2 1 70 "IR" "PY" 0.219701050560918 0.458850567675463 0.217338824547562 0.453147007138688 0.374551854708303 0.374551854708303 0.392870914109288 0.392870914109288 0.504281344756391 0.504281344756391 0.526445232842492 0.526445232842492 0.59425290526922 0.414445470546116 0.721620169303953 0.502485867141164 0.710731701279514 0 0 0.260894277196135 0.000330317713799009 0 0 0.000121252507847234 0.130462320138315 0.179698878323753 0.179698878323753 0.161625199836795 0.158475660868371 0.820301121676247 0.820301121676247 0.577359270459223 304 304
7038 647032 3 1 70 "IR" "PY" 0.218951347677263 0.455157617037504 0.22028866623224 0.457198730848093 0.399324990696879 0.399324990696879 0.419869691494932 0.419869691494932 0.476245513653801 0.476245513653801 0.498325043600364 0.498325043600364 0.618276338374142 0.431128984921678 0.696534179886041 0.485185718408257 0.526878780446789 0 0 0.186357592899996 0.000278225924047185 0 0 9.84088094112325e-05 0.343722471607179 0.37333822392197 0.37333822392197 0.362863100386673 0.129120522021985 0.62666177607803 0.62666177607803 0.45068089790392 189 237
7039 461363 4 1 70 "IR" "PY" 0.222274850283149 0.461291901531186 0.21755278134704 0.450463941241169 0.378325472634441 0.378325472634441 0.397746397473783 0.397746397473783 0.49614952073118 0.49614952073118 0.519540919364976 0.519540919364976 0.60060032291759 0.418682086040404 0.71370230207822 0.49679667561545 0.749379844862939 0 0 0.274926085249079 0.000251034971945801 0 0 9.20975691710716e-05 0.0984923304559494 0.111622865188728 0.111622865188728 0.10680564660985 0.151876789709166 0.888377134811272 0.888377134811272 0.618176170571899 294 294
7040 510171 5 1 70 "IR" "PY" 0.216370131809817 0.450773439504927 0.222008132419002 0.461783591582789 0.386542216929203 0.386542216929203 0.405234784940888 0.405234784940888 0.491615683975924 0.491615683975924 0.513217707141762 0.513217707141762 0.60291234873902 0.420038677695477 0.713623816394926 0.496508757321841 0.647539236267878 0 0 0.231491297067638 0.000293402548930108 0 0 0.000104889607935177 0.164177915111634 0.245064777177883 0.245064777177883 0.21614822113509 0.187989446071558 0.754935222822117 0.754935222822117 0.552255592189337 207 305
7041 204950 1 0 80 "IR" "PY" 0.231763839533777 0.477524237529859 0.211440198449486 0.434871140602882 0.482495255496994 0.482495255496994 0.540762081199854 0.540762081199854 0.332310956222213 0.332310956222213 0.368717949632809 0.368717949632809 0.714259095030772 0.518053253731597 0.543751154671699 0.392484474797634 0.123750052393759 0 0 0.0405195466689752 1.00838240200277e-05 0 0 3.30175195951554e-06 0.876094331103397 0.999739291022309 0.999739291022309 0.959254154839283 0.000145532678824093 0.000260708977691109 0.000260708977691109 0.000222996739782293 88 3601
7042 760776 2 0 80 "IR" "PY" 0.228714675812908 0.474001518303697 0.211940148451531 0.438620782358397 0.483700550816416 0.483700550816416 0.542150137026985 0.542150137026985 0.331038661786781 0.331038661786781 0.367180494428566 0.367180494428566 0.712415226629324 0.517755715731165 0.542978810238312 0.392762237972149 0.0771543973688287 0 0 0.0250100567002824 7.12903474210035e-06 0 0 2.31091900395359e-06 0.922751938240158 0.999906978591676 0.999906978591676 0.974896713464731 8.65353562707952e-05 9.30214083245037e-05 9.30214083245037e-05 9.09189159824435e-05 86 3601
7043 126577 3 0 80 "IR" "PY" 0.23036389727708 0.472819757572745 0.214598551191954 0.439867550728443 0.482606059013535 0.482606059013535 0.541625597667603 0.541625597667603 0.330721555993407 0.330721555993407 0.367584001841075 0.367584001841075 0.712969956290616 0.516809102282465 0.545320107185361 0.393657452283907 0.0636710717860716 0 0 0.0207706483205778 3.6324327369942e-06 0 0 1.18496486413419e-06 0.936245429841877 0.999918071231835 0.999918071231835 0.97914691087825 7.98659393143335e-05 8.19287681654214e-05 8.19287681654214e-05 8.12558363078354e-05 83 3601
7044 263132 4 0 80 "IR" "PY" 0.23056147121231 0.473449209100018 0.214219124659375 0.439131060765724 0.482944003540461 0.482944003540461 0.541854246006593 0.541854246006593 0.330210292740979 0.330210292740979 0.367182244626422 0.367182244626422 0.713505474752771 0.51724625529153 0.544429417400354 0.393064699307492 0.092394897414735 0 0 0.0301400852174335 6.360941671873e-06 0 0 2.0749990466768e-06 0.907504527456355 0.999893553201585 0.999893553201585 0.969755383378012 9.42141872382309e-05 0.000106446798415163 0.000106446798415163 0.000102456405507971 65 3601
7045 225526 5 0 80 "IR" "PY" 0.233018624585911 0.476279097585157 0.213821648401734 0.436338745246277 0.479820822774359 0.479820822774359 0.541027605938929 0.541027605938929 0.330066587545514 0.330066587545514 0.368487504454907 0.368487504454907 0.71283944736027 0.517626756125052 0.543888235947249 0.393020683491902 0.0748631017151121 0 0 0.0246957375547276 5.60596748168017e-06 0 0 1.84928888192144e-06 0.925019853570095 0.999862458014189 0.999862458014189 0.975173482071177 0.000111438747311335 0.000137541985810968 0.000137541985810968 0.00012893108521312 85 3601
7046 850048 1 0.1 80 "IR" "PY" 0.240826559000395 0.493585212004164 0.204280663829876 0.41811775858746 0.475239736149472 0.475239736149472 0.535749525207123 0.535749525207123 0.335726053259448 0.335726053259448 0.374896729268708 0.374896729268708 0.716066295149867 0.520445120741032 0.540006717089324 0.390612617052459 0.290246145459381 0 0 0.0982736384259279 2.26129189799797e-05 0 0 7.65644560094365e-06 0.70966692706079 0.999878491715381 0.999878491715381 0.90161656190836 6.43145608490568e-05 0.000121508284618595 0.000121508284618595 0.000102143220110799 88 3601
7047 254968 2 0.1 80 "IR" "PY" 0.233932919346962 0.475964543333524 0.214938286105237 0.436606320823761 0.47917032350389 0.47917032350389 0.54031659072169 0.54031659072169 0.330825989920582 0.330825989920582 0.369388906331256 0.369388906331256 0.713103242850852 0.516870076777556 0.545764276025819 0.393888257409983 0.0803506985282895 0 0 0.0266046913514465 5.8616173659354e-06 0 0 1.94082346136773e-06 0.919559239444888 0.999893740228143 0.999893740228143 0.973294412066005 8.42004094565543e-05 0.000106259771856645 0.000106259771856645 9.89557590874531e-05 84 3601
7048 166801 3 0.1 80 "IR" "PY" 0.230052817156078 0.469887841152136 0.21716919481245 0.442818770096762 0.480640644868349 0.480640644868349 0.539366963299521 0.539366963299521 0.333262976067393 0.333262976067393 0.37033865367095 0.37033865367095 0.710693462024427 0.514270769564957 0.550432170879843 0.396529661523412 0.0544586991545908 0 0 0.017812084740724 3.72905475122683e-06 0 0 1.21968097407358e-06 0.945445301739877 0.99990526366987 0.99990526366987 0.982092765906749 9.22700507806462e-05 9.47363301298718e-05 9.47363301298718e-05 9.39296715529197e-05 78 3601
7049 447291 4 0.1 80 "IR" "PY" 0.233818219094465 0.482948323201915 0.208145281384852 0.429199574405262 0.477553715767089 0.477553715767089 0.535551652297152 0.535551652297152 0.337075876844274 0.337075876844274 0.374250873445264 0.374250873445264 0.711371934861554 0.516576595583343 0.545221158229126 0.394080615595134 0.189042457445232 0 0 0.0626036216596702 1.9684070814191e-05 0 0 6.51861036207053e-06 0.810865221146968 0.999894577540642 0.999894577540642 0.937295294447483 7.26373369857293e-05 0.000105422459357974 0.000105422459357974 9.45652824846116e-05 84 3601
7050 489180 5 0.1 80 "IR" "PY" 0.237520002910507 0.479988431723218 0.214296393404072 0.432293038682804 0.475383631505245 0.475383631505245 0.539086184235942 0.539086184235942 0.329928475452665 0.329928475452665 0.370591805674821 0.370591805674821 0.712903634415752 0.517389837908665 0.544224868856737 0.393250623872161 0.152656138545436 0 0 0.0512918658162145 1.11852704314995e-05 0 0 3.75820714160007e-06 0.847261690389031 0.999914500142448 0.999914500142448 0.948623752787339 7.09857951022742e-05 8.54998575525178e-05 8.54998575525178e-05 8.06231893049159e-05 81 3601
7051 537341 1 0.2 80 "IR" "PY" 0.228330509522542 0.466195979396685 0.219123216332506 0.446538341697102 0.47747772195466 0.47747772195466 0.534744092599532 0.534744092599532 0.338796329761825 0.338796329761825 0.37582560201357 0.37582560201357 0.705808231477202 0.510050035751329 0.557919546094331 0.401319880535884 0.0719983495472787 0 0 0.0235563699843265 5.172252699454e-06 0 0 1.69225404480643e-06 0.927913668620736 0.999904808062418 0.999904808062418 0.976350797075431 8.28095792854689e-05 9.51919375821573e-05 9.51919375821573e-05 9.11406861972384e-05 86 3601
7052 755110 2 0.2 80 "IR" "PY" 0.228070377922904 0.474671124318436 0.210739415306776 0.437840445461872 0.483109186188111 0.483109186188111 0.538122447146942 0.538122447146942 0.337081020356175 0.337081020356175 0.371948873589115 0.371948873589115 0.711179564111015 0.515564618455369 0.547820435662951 0.395382868358671 0.101183172538035 0 0 0.0327663254675957 7.14815875514162e-06 0 0 2.31480087439411e-06 0.898727755686583 0.9998986576674 0.9998986576674 0.96713630579602 8.19236166269789e-05 0.000101342332600035 0.000101342332600035 9.5053935510126e-05 81 3601
7053 272184 3 0.2 80 "IR" "PY" 0.229155533257365 0.469959715737956 0.21618059367638 0.442592269688533 0.478651044955265 0.478651044955265 0.535958202646332 0.535958202646332 0.338074450198166 0.338074450198166 0.374939855178518 0.374939855178518 0.70780657821263 0.51227317795617 0.554255043874546 0.399246694701023 0.107730968883206 0 0 0.0352731835454027 7.77105236884396e-06 0 0 2.54439145390347e-06 0.892184531843859 0.999912035233023 0.999912035233023 0.964639986356775 7.67282205666628e-05 8.79647669766269e-05 8.79647669766269e-05 8.42857063681143e-05 89 3601
7054 596411 4 0.2 80 "IR" "PY" 0.228824940554718 0.473866430193677 0.212152412811606 0.438643381906935 0.478781566169624 0.478781566169624 0.531854979036863 0.531854979036863 0.344205287774769 0.344205287774769 0.379021152263979 0.379021152263979 0.707606506724341 0.511250904907695 0.556357700586375 0.400229722506524 0.124941183192003 0 0 0.0407965377444255 1.03820981153801e-05 0 0 3.39002438435004e-06 0.874974422364146 0.999907759241597 0.999907759241597 0.959113783522435 7.40123457358257e-05 9.22407584027413e-05 9.22407584027413e-05 8.62887087551566e-05 84 3601
7055 132726 5 0.2 80 "IR" "PY" 0.235053288980833 0.478625294622119 0.213279760859086 0.433640592446732 0.473267901242721 0.473267901242721 0.530793617250619 0.530793617250619 0.341689415766171 0.341689415766171 0.379838931356165 0.379838931356165 0.708321190223553 0.511892456038887 0.554969176625256 0.399351780096941 0.165537237205761 0 0 0.055392473912266 2.0720894315686e-05 0 0 6.93367617579469e-06 0.834363073370609 0.999899806868138 0.999899806868138 0.944507501507948 7.89685293144726e-05 0.000100193131862288 0.000100193131862288 9.30909036097606e-05 83 3601
7056 702503 1 0.3 80 "IR" "PY" 0.236968818368277 0.489528659198772 0.204670431487658 0.422249195215405 0.473398265219806 0.473398265219806 0.529351482691619 0.529351482691619 0.344788727031651 0.344788727031651 0.381882989218802 0.381882989218802 0.710367083588083 0.514929670399272 0.549459158519309 0.396532628416197 0.281804611841415 0 0 0.0946611766908453 2.34167059931963e-05 0 0 7.86592145903895e-06 0.718064411868437 0.999844473256579 0.999844473256579 0.905191543325004 0.000107559584155253 0.00015552674342065 0.00015552674342065 0.000139414062691582 89 3601
7057 57324 2 0.3 80 "IR" "PY" 0.230399989562609 0.47393209499257 0.21356139449555 0.438564131995187 0.477928201819182 0.477928201819182 0.53514605156734 0.53514605156734 0.339115740619195 0.339115740619195 0.376072971576258 0.376072971576258 0.708328191381791 0.513096166325032 0.552677135114745 0.398614012265036 0.106082574973015 0 0 0.0348733133442629 8.32492253398562e-06 0 0 2.73671366073313e-06 0.893812567077806 0.999831537628879 0.999831537628879 0.96497913343899 9.65330266451173e-05 0.000168462371121297 0.000168462371121297 0.000144816503086859 85 3601
7058 585774 3 0.3 80 "IR" "PY" 0.234654545210422 0.476068511722285 0.21547347085085 0.436377951546524 0.475689498283871 0.475689498283871 0.535924685890598 0.535924685890598 0.336207078222006 0.336207078222006 0.375187897436247 0.375187897436247 0.710344043494293 0.514042501169363 0.551680549072856 0.39758850403401 0.117835682287841 0 0 0.0393223282650867 8.6828143141565e-06 0 0 2.89749648066736e-06 0.882075759954606 0.999896538665829 0.999896538665829 0.960579183795224 7.98749432392788e-05 0.000103461334171314 0.000103461334171314 9.5590443208485e-05 84 3601
7059 55556 4 0.3 80 "IR" "PY" 0.230924116077161 0.472708082295998 0.215270542454987 0.439656806851687 0.473452797690661 0.473452797690661 0.529791612363973 0.529791612363973 0.343810529582404 0.343810529582404 0.381177035857305 0.381177035857305 0.704376913767822 0.509140000127847 0.559081072037391 0.40235708906097 0.156854039476778 0 0 0.0519275147850561 1.39363888468908e-05 0 0 4.6137290458774e-06 0.843046977208559 0.999889204791496 0.999889204791496 0.947965600408073 8.50469258152403e-05 0.000110795208503553 0.000110795208503553 0.00010227107782482 83 3601
7060 705395 5 0.3 80 "IR" "PY" 0.234976033389354 0.473952313780626 0.217793979594777 0.43857076714306 0.473524194325958 0.473524194325958 0.534153201505876 0.534153201505876 0.337411117136446 0.337411117136446 0.377067791114934 0.377067791114934 0.708500227715312 0.512188301170777 0.555205096731222 0.399534791089385 0.0948602684567747 0 0 0.0317860620792401 7.62815166573237e-06 0 0 2.55606384360292e-06 0.90498575354241 0.999736255585779 0.999736255585779 0.967986974364189 0.000146349849149995 0.000263744414220597 0.000263744414220597 0.000224407492727486 83 3601
7061 98479 1 0.4 80 "IR" "PY" 0.229012235180848 0.472772264482341 0.213469620990424 0.439768198608151 0.47635022492577 0.47635022492577 0.529386834519256 0.529386834519256 0.347423712156484 0.347423712156484 0.382664212796051 0.382664212796051 0.705362460106618 0.509097661880457 0.560893333146908 0.403169775095489 0.0995807847720138 0 0 0.0326795786832204 8.35314663450778e-06 0 0 2.74126492696202e-06 0.900334844020555 0.999901019831798 0.999901019831798 0.967226235393613 7.60180607971769e-05 9.89801682019824e-05 9.89801682019824e-05 9.14446582400365e-05 87 3601
7062 737731 2 0.4 80 "IR" "PY" 0.233596435610887 0.468859202369559 0.221441565627779 0.443672247617677 0.470115302767502 0.470115302767502 0.528228119662617 0.528228119662617 0.34440757283076 0.34440757283076 0.383734402025869 0.383734402025869 0.703711738378389 0.506447077670293 0.565849138458539 0.405761771729598 0.113586190156382 0 0 0.038128145043314 7.35664517507929e-06 0 0 2.46944838876489e-06 0.886330495072937 0.999899815054302 0.999899815054302 0.961777332921938 7.59581255056959e-05 0.000100184945698135 0.000100184945698135 9.20525863596993e-05 84 3601
7063 641354 3 0.4 80 "IR" "PY" 0.229447526361315 0.468429379655554 0.21794637341348 0.444216843490746 0.473876024788867 0.473876024788867 0.528510123119477 0.528510123119477 0.347008719873351 0.347008719873351 0.383605997140439 0.383605997140439 0.703323551150181 0.506850654045002 0.56495509328683 0.40549626453321 0.0784220612418337 0 0 0.0258781092977355 7.40449663847853e-06 0 0 2.44337333488816e-06 0.921485185896141 0.999891171367746 0.999891171367746 0.97401836683416 8.53483653868802e-05 0.000108828632254251 0.000108828632254251 0.00010108049476957 87 3601
7064 587007 4 0.4 80 "IR" "PY" 0.233208288024419 0.471323305591157 0.21868097989263 0.441196856064802 0.468474632481508 0.468474632481508 0.524828824246676 0.524828824246676 0.349031694955862 0.349031694955862 0.387668365715478 0.387668365715478 0.701682920505927 0.505335349112311 0.567712674848492 0.407218992490329 0.108861196590721 0 0 0.0365671027576279 7.93963446617557e-06 0 0 2.66696893360616e-06 0.891056132765893 0.999899296144546 0.999899296144546 0.963338250846687 7.47310089199198e-05 0.000100703855454354 0.000100703855454354 9.19794267517786e-05 90 3601
7065 666546 5 0.4 80 "IR" "PY" 0.231462554844435 0.469078409613843 0.219159308446795 0.443564118903515 0.470401394639297 0.470401394639297 0.525992118884572 0.525992118884572 0.348431124160337 0.348431124160337 0.386238715312471 0.386238715312471 0.701863949483732 0.50532635912046 0.567590432607132 0.407096488958109 0.082742018105747 0 0 0.0275859701195339 4.42248941789226e-06 0 0 1.47444628169466e-06 0.917151157543726 0.999890276266465 0.999890276266465 0.972305272793562 0.000102401861109391 0.000109723733534623 0.000109723733534623 0.000107282640622394 88 3601
7066 174441 1 0.5 80 "IR" "PY" 0.229558615026274 0.467930765948926 0.218465745380312 0.444700973607555 0.472696996588369 0.472696996588369 0.5262631512755 0.5262631512755 0.350224525990617 0.350224525990617 0.38651710628953 0.38651710628953 0.702255611614643 0.505274023694106 0.568690271370929 0.407494930195312 0.085301942741703 0 0 0.0282169192805366 6.53676312746468e-06 0 0 2.16228741802717e-06 0.91456879936284 0.999736332935994 0.999736332935994 0.97156387469043 0.000122721132329344 0.000263667064006072 0.000263667064006072 0.00021704374161487 86 3601
7067 543744 2 0.5 80 "IR" "PY" 0.227396755728558 0.465250561609258 0.218933380731575 0.447473167057266 0.473857805182071 0.473857805182071 0.525445977970662 0.525445977970662 0.352488475551904 0.352488475551904 0.387542865871244 0.387542865871244 0.701254560910629 0.503874616863451 0.571421856283479 0.409068574150325 0.0628434658926808 0 0 0.020634488149207 1.1493606446073e-05 0 0 3.7738957047365e-06 0.937029695594285 0.999886623862185 0.999886623862185 0.979247715377181 0.000115344906588054 0.000113376137814845 0.000113376137814845 0.000114022577907578 87 3601
7068 193451 3 0.5 80 "IR" "PY" 0.235374623038099 0.485684057215003 0.206698164188122 0.426060328934613 0.465248255233925 0.465248255233925 0.516491227187786 0.516491227187786 0.360225184772144 0.360225184772144 0.39645279924361 0.39645279924361 0.700622878272024 0.505299248398231 0.566923348960266 0.407266121416918 0.311649951475232 0 0 0.105464652343351 3.87958579172479e-05 0 0 1.31288057265422e-05 0.688246957730201 0.999860160636106 0.999860160636106 0.894407944280855 6.42949366497486e-05 0.000139839363894031 0.000139839363894031 0.000114274570066591 86 3601
7069 743516 4 0.5 80 "IR" "PY" 0.2274201949759 0.464453548963993 0.219777003513494 0.448165194241592 0.470806071711869 0.470806071711869 0.523271011149056 0.523271011149056 0.353503642131733 0.353503642131733 0.389479178161322 0.389479178161322 0.698226266687769 0.502123818903369 0.573280645645226 0.410622468836295 0.104748265018562 0 0 0.0345333022214691 8.06787477996876e-06 0 0 2.65980880936079e-06 0.895129147485275 0.999771158190255 0.999771158190255 0.965272885783577 0.000114519621383053 0.000228841809745046 0.000228841809745046 0.000191152186144838 82 3601
7070 271690 5 0.5 80 "IR" "PY" 0.233169012645656 0.470303666747164 0.21953626814434 0.442245239337947 0.468507330808368 0.468507330808368 0.524061678933717 0.524061678933717 0.350546764770123 0.350546764770123 0.388824349489508 0.388824349489508 0.701676343454025 0.504423783222953 0.570083032914463 0.408388575843701 0.104240124938991 0 0 0.0350245435593271 8.15861990527393e-06 0 0 2.74128545436322e-06 0.895648296579893 0.999873004728917 0.999873004728917 0.964853641190547 0.000103419861211058 0.00012699527108264 0.00012699527108264 0.00011907396467151 87 3601
7071 98370 1 0.6 80 "IR" "PY" 0.228501021353732 0.467026593305287 0.218316159993556 0.445564454815775 0.469085381070552 0.469085381070552 0.518623429115591 0.518623429115591 0.360391854029105 0.360391854029105 0.395464358122517 0.395464358122517 0.697586402424284 0.500110306072808 0.578708014022661 0.4135024771972 0.107488694605158 0 0 0.0356416394833034 1.02257400487013e-05 0 0 3.39070207899146e-06 0.892386016785405 0.999858035511118 0.999858035511118 0.964221925499406 0.000115062869388493 0.000141964488882398 0.000141964488882398 0.000133044315211662 89 3601
7072 655748 2 0.6 80 "IR" "PY" 0.234263486069393 0.485590761138925 0.205874916202527 0.426179021531455 0.467546029471048 0.467546029471048 0.514887505258103 0.514887505258103 0.365340285020059 0.365340285020059 0.399516671601605 0.399516671601605 0.701809515540441 0.504372534633897 0.571215201222587 0.409162806071497 0.321392798253775 0 0 0.108220548854849 2.59586861249414e-05 0 0 8.74090295506155e-06 0.678369095115801 0.998776563968705 0.998776563968705 0.890887798803921 0.000212147944299418 0.0012234360312949 0.0012234360312949 0.000882911438274599 89 665
7073 603777 3 0.6 80 "IR" "PY" 0.228165169898781 0.470525686257351 0.214553198545549 0.441906393507429 0.469929382190317 0.469929382190317 0.516741537731195 0.516741537731195 0.363842339260529 0.363842339260529 0.39722822241481 0.39722822241481 0.698094552089097 0.500270641501935 0.578395537806078 0.413211496982849 0.136996498782113 0 0 0.0452774723199395 1.02662227249977e-05 0 0 3.39299631299853e-06 0.862632811318406 0.998274675133118 0.998274675133118 0.953444910950141 0.000360423676756158 0.00172532486688188 0.00172532486688188 0.0012742237336065 78 103
7074 248990 4 0.6 80 "IR" "PY" 0.228020730839316 0.468797929271035 0.216130350701983 0.443674864370669 0.471025485144337 0.471025485144337 0.520800317600285 0.520800317600285 0.358497884976861 0.358497884976861 0.393165378632449 0.393165378632449 0.699046215983653 0.50216567649128 0.574628235678844 0.41133055276966 0.13210592297727 0 0 0.043621383266574 1.02542464264427e-05 0 0 3.38595275213144e-06 0.867808211309385 0.999773540137458 0.999773540137458 0.95619858106693 7.56114669180226e-05 0.000226459862542472 0.000226459862542472 0.000176649713743814 87 3601
7075 614176 5 0.6 80 "IR" "PY" 0.226557095236839 0.465236252170883 0.218255942102661 0.447490149436621 0.47085566465052 0.47085566465052 0.518519686438445 0.518519686438445 0.361886696377419 0.361886696377419 0.395470758955681 0.395470758955681 0.697412759887359 0.499413059391454 0.58014263848008 0.414193129125344 0.0730670119496613 0 0 0.0240315193146902 4.89958482458914e-06 0 0 1.61145863508413e-06 0.926821232611004 0.999849975091033 0.999849975091033 0.975831042489198 0.0001068558545097 0.000150024908967409 0.000150024908967409 0.000135826737476394 87 3601
7076 317235 1 0.7 80 "IR" "PY" 0.230587791842691 0.470628070739487 0.216848978259731 0.441650764584058 0.463205140531786 0.463205140531786 0.510192697630178 0.510192697630178 0.370403401129396 0.370403401129396 0.405309777471877 0.405309777471877 0.693792932374477 0.495839267355323 0.587252379389127 0.418593074313701 0.19436989253022 0 0 0.0653661790079366 2.08318753029991e-05 0 0 7.0057150950739e-06 0.805540650841248 0.99988516671707 0.99988516671707 0.934527521823715 6.86247532293362e-05 0.000114833282929692 0.000114833282929692 9.92934532535637e-05 93 3601
7077 513723 2 0.7 80 "IR" "PY" 0.227374691007249 0.466097755697128 0.218074823892105 0.44645484060453 0.465194952693342 0.465194952693342 0.509095768207803 0.509095768207803 0.373459789059051 0.373459789059051 0.406235865567369 0.406235865567369 0.692569643700591 0.493733223650929 0.591534612951156 0.420684994581539 0.115367308367681 0 0 0.038337648124474 7.42569553187867e-06 0 0 2.46762888385455e-06 0.884190543240374 0.998956370694837 0.998956370694837 0.960818600368769 0.000434722696413439 0.00104362930516252 0.00104362930516252 0.000841283877873098 87 308
7078 805394 3 0.7 80 "IR" "PY" 0.225747201373033 0.461053970108331 0.221440280311994 0.451622481882245 0.465354698654344 0.465354698654344 0.510925374249081 0.510925374249081 0.370696389493722 0.370696389493722 0.404360624050808 0.404360624050808 0.691101900027377 0.49307042422663 0.592136669805717 0.421358180591834 0.0933405480314697 0 0 0.0309019845341862 8.49643768126706e-06 0 0 2.81289098210212e-06 0.906525121152655 0.999791737785141 0.999791737785141 0.968914229504804 0.000125834378194442 0.000208262214858698 0.000208262214858698 0.000180973070028238 82 3601
7079 822266 4 0.7 80 "IR" "PY" 0.228492863531551 0.47039214564129 0.214832465242693 0.441891144452237 0.463581702951357 0.463581702951357 0.508840253388843 0.508840253388843 0.372750099408492 0.372750099408492 0.406383619671649 0.406383619671649 0.692074566482908 0.495068646301206 0.587582564651185 0.419183650094028 0.195960540298716 0 0 0.0654282282755225 1.63688257327877e-05 0 0 5.46530064172361e-06 0.803951896153016 0.999886136535617 0.999886136535617 0.934466689399974 7.11947225350536e-05 0.000113863464382832 0.000113863464382832 9.96170238617447e-05 85 3601
7080 340086 5 0.7 80 "IR" "PY" 0.223174764412791 0.458491962379323 0.221440621415249 0.454270776348506 0.467422138362575 0.467422138362575 0.510424899069324 0.510424899069324 0.373316213501399 0.373316213501399 0.404963575941881 0.404963575941881 0.690596902775366 0.491928506983449 0.594756834916648 0.422611356187969 0.0778675969479253 0 0 0.0255193065794776 8.07491037922527e-06 0 0 2.64636539004875e-06 0.922026291603925 0.999862117036379 0.999862117036379 0.974353222837347 9.80365377704238e-05 0.000137882963621118 0.000137882963621118 0.00012482421778541 91 3601
7081 435920 1 0.8 80 "IR" "PY" 0.231292020680495 0.469515962762496 0.218281257238961 0.442668221237492 0.450920279663661 0.450920279663661 0.495292522661283 0.495292522661283 0.386302518902474 0.386302518902474 0.421740789673756 0.421740789673756 0.682212300344155 0.485857108536543 0.604583776141435 0.429529033742583 0.249108097708877 0 0 0.0853830004670284 2.03116754515211e-05 0 0 6.96192460427413e-06 0.750770423256124 0.999763201649377 0.999763201649377 0.914419727433283 0.000101167359547688 0.0002367983506225 0.0002367983506225 0.000190310175084272 93 3601
7082 418512 2 0.8 80 "IR" "PY" 0.229482181475591 0.462263281587866 0.22390445462308 0.450349369937881 0.458931293716439 0.458931293716439 0.505368216184886 0.505368216184886 0.375490394391685 0.375490394391685 0.411002920131439 0.411002920131439 0.68841347519203 0.489709080824477 0.599394849014765 0.425388539090671 0.108074695943815 0 0 0.0365086571966475 9.30371970953989e-06 0 0 3.14288474802526e-06 0.891787952040976 0.999633946142222 0.999633946142222 0.963202546596847 0.000128048295499078 0.00036605385777758 0.00036605385777758 0.000285653321757211 79 3601
7083 532572 3 0.8 80 "IR" "PY" 0.225841025138583 0.463405720543142 0.219118813955019 0.449092507524025 0.461029510298611 0.461029510298611 0.502337132881657 0.502337132881657 0.382510694299014 0.382510694299014 0.414355898449705 0.414355898449705 0.686870535437194 0.488453597015043 0.601629508254033 0.426837402814522 0.145320938949342 0 0 0.048409371952313 1.93520636722166e-05 0 0 6.44656754302794e-06 0.854564264342043 0.999844465534299 0.999844465534299 0.951448664160662 9.54446449421189e-05 0.00015553446570121 0.00015553446570121 0.000135517319481912 72 3601
7084 144252 4 0.8 80 "IR" "PY" 0.221914507223437 0.457028085574952 0.221540559582856 0.455631042920459 0.456409897792432 0.456409897792432 0.495155266853425 0.495155266853425 0.390861653488099 0.390861653488099 0.42168658070995 0.42168658070995 0.678324405015869 0.481564606453504 0.612402213070955 0.43389044607822 0.116840498900495 0 0 0.0387315729598939 8.89953233644536e-06 0 0 2.95011480814985e-06 0.883026240342417 0.999691192181217 0.999691192181217 0.961017811491058 0.000124361224750693 0.000308807818783278 0.000308807818783278 0.000247665434240219 85 3601
7085 457339 5 0.8 80 "IR" "PY" 0.22804985695023 0.464486684569612 0.220254845818655 0.447933013335039 0.45503966415209 0.45503966415209 0.498971440278571 0.498971440278571 0.383311396594969 0.383311396594969 0.417594282122529 0.417594282122529 0.68308952110232 0.486440523273448 0.603566242413624 0.428730321413335 0.170061091361662 0 0 0.0574608711241481 1.61286505729964e-05 0 0 5.44960816469446e-06 0.829844470032486 0.999869854227674 0.999869854227674 0.942421047973124 7.83099552789907e-05 0.000130145772326002 0.000130145772326002 0.000112631294563308 82 3601
7086 469505 1 0.9 80 "IR" "PY" 0.228667455270963 0.469877189206019 0.215439724195763 0.442139601791971 0.444839957591123 0.444839957591123 0.481868130953946 0.481868130953946 0.405372665888785 0.405372665888785 0.436938157675735 0.436938157675735 0.673507412862087 0.477306730906068 0.620812390084548 0.439212139069882 0.282606460755778 0 0 0.0969631213669424 2.13610603018213e-05 0 0 7.32904363556636e-06 0.717007671506048 0.998957372235907 0.998957372235907 0.902219587196845 0.000364506677872087 0.00104262776409329 0.00104262776409329 0.000809962392576637 98 3601
7087 553195 2 0.9 80 "IR" "PY" 0.221487650417539 0.452339033403245 0.225742419963686 0.46031363954215 0.44687019136834 0.44687019136834 0.484243845396043 0.484243845396043 0.403225356646711 0.403225356646711 0.434607728021267 0.434607728021267 0.668357841785879 0.472721067397153 0.628967776610397 0.444041815805084 0.149026200891489 0 0 0.0501037599532977 1.42930762381895e-05 0 0 4.80544264396752e-06 0.849371217726232 0.995931507293659 0.995931507293659 0.946656805776447 0.00158828830604099 0.00406849270634081 0.00406849270634081 0.00323462882761106 75 2110
7088 501589 3 0.9 80 "IR" "PY" 0.226413873011303 0.462790873499175 0.220164904336728 0.449470564696702 0.446644477775587 0.446644477775587 0.485261779509535 0.485261779509535 0.400949211660517 0.400949211660517 0.433440318278549 0.433440318278549 0.673058350786891 0.477054774638372 0.621114115997245 0.43946811649356 0.227349936370538 0 0 0.0774334750423894 1.8261440633615e-05 0 0 6.2196929988864e-06 0.77245953589781 0.999084268946086 0.999084268946086 0.92189779205224 0.000172266291018892 0.00091573105391383 0.00091573105391383 0.000662513212371555 88 3601
7089 319851 4 0.9 80 "IR" "PY" 0.222964983630331 0.459198819818384 0.220309986541926 0.453173465270922 0.442168731692133 0.442168731692133 0.477407886879192 0.477407886879192 0.411481376210491 0.411481376210491 0.441738384199448 0.441738384199448 0.665133715322463 0.470682050000637 0.631791362752417 0.446197615337811 0.211197952617844 0 0 0.0716561334558452 1.48665588414119e-05 0 0 5.04398887946124e-06 0.787816123718732 0.994609606804731 0.994609606804731 0.924447840375952 0.000971057104582394 0.00539039319526946 0.00539039319526946 0.00389098217932313 88 189
7090 417123 5 0.9 80 "IR" "PY" 0.222515025601835 0.453680020324345 0.225559791155688 0.458939694326456 0.444150253460421 0.444150253460421 0.481437148897251 0.481437148897251 0.405803452391053 0.405803452391053 0.437624174483489 0.437624174483489 0.666665279062255 0.471315063930855 0.631363243546741 0.445574199831656 0.150148321226671 0 0 0.0508132962302921 1.42270441807476e-05 0 0 4.81472589591211e-06 0.84868610540205 0.997317092904503 0.997317092904503 0.947017293777468 0.00115134632709891 0.00268290709549702 0.00268290709549702 0.00216459526634363 93 546
7091 131744 1 1 80 "IR" "PY" 0.220399201526659 0.453993669104108 0.223081781828212 0.458387344266795 0.421716905310656 0.421716905310656 0.448698876525155 0.448698876525155 0.445946600675531 0.445946600675531 0.471812980643419 0.471812980643419 0.642116106837314 0.44984237740947 0.669028382503743 0.467980898158332 0.272335777661698 0 0 0.0943044938806305 0.000119625384757881 0 0 4.14239049372407e-05 0.694877153641939 0.833255433010747 0.833255433010747 0.785337771541535 0.032667443311605 0.166744566989253 0.166744566989253 0.120316310672897 160 235
7092 773412 2 1 80 "IR" "PY" 0.220251113524266 0.457870789538256 0.218804050875816 0.454267488028639 0.425855098904672 0.425855098904672 0.451407330674142 0.451407330674142 0.442929617086968 0.442929617086968 0.4677300741127 0.4677300741127 0.646106212428937 0.453245189019928 0.661733667962784 0.463577861137712 0.339375617629319 0 0 0.116515479623832 6.7113105376275e-05 0 0 2.30414775126906e-05 0.626379146654114 0.831642238642603 0.831642238642603 0.76117068332235 0.0341781226111907 0.168357761357397 0.168357761357397 0.122290795576305 97 234
7093 678003 3 1 80 "IR" "PY" 0.22043623285392 0.450689064374537 0.226250692150925 0.461769519828512 0.426284205165022 0.426284205165022 0.455267823970088 0.455267823970088 0.435340344513183 0.435340344513183 0.463156154325958 0.463156154325958 0.646720438018942 0.453293242168374 0.661591036664108 0.463135304122671 0.315361421060751 0 0 0.10839664645115 5.22168318478369e-05 0 0 1.79480719029319e-05 0.648069758190928 0.79930667144157 0.79930667144157 0.747323222861044 0.0365166039164731 0.20069332855843 0.20069332855843 0.144262182615902 73 179
7094 518185 4 1 80 "IR" "PY" 0.219906494809476 0.453995973934927 0.222584190852101 0.458419043572709 0.420601612960837 0.420601612960837 0.447178428037218 0.447178428037218 0.445842616165377 0.445842616165377 0.472226407588258 0.472226407588258 0.640508107770314 0.449027001601333 0.668426807017478 0.468049265662001 0.327810350998097 0 0 0.113346927828831 6.95923667086448e-05 0 0 2.40629404860011e-05 0.632227413413562 0.804128361342919 0.804128361342919 0.74469020059134 0.0398926432216323 0.195871638657081 0.195871638657081 0.141938808639343 87 233
7095 631040 5 1 80 "IR" "PY" 0.221064807342207 0.461103290830926 0.216485413426462 0.451008692219277 0.430955628977334 0.430955628977334 0.457301142098724 0.457301142098724 0.436695109820263 0.436695109820263 0.461533830496143 0.461533830496143 0.652020436319541 0.458203852033768 0.653180523246726 0.458418092229863 0.359278762765814 0 0 0.122706633501405 6.00148039084211e-05 0 0 2.04972163986477e-05 0.610065230112767 0.829232071829631 0.829232071829631 0.754378704168317 0.030595992317511 0.170767928170369 0.170767928170369 0.12289416511388 80 233
7096 274576 1 0 90 "IR" "PY" 0.232597905229788 0.473983110419022 0.215590825900956 0.43855616934399 0.480214350484203 0.480214350484203 0.541732003635259 0.541732003635259 0.329129602432503 0.329129602432503 0.367700555202136 0.367700555202136 0.71281225571399 0.517141144564425 0.544720428333459 0.393429755734002 0.0948880768997538 0 0 0.0312665985016939 6.82429936789288e-06 0 0 2.24867691877339e-06 0.905021819061595 0.99991073175601 0.99991073175601 0.968643857851368 8.32797392836988e-05 8.92682439900918e-05 8.92682439900918e-05 8.72949700193472e-05 76 3601
7097 628930 2 0 90 "IR" "PY" 0.229906362360815 0.474089599938067 0.212949957715297 0.438397268496859 0.48132697855353 0.48132697855353 0.538577546249581 0.538577546249581 0.334564479279762 0.334564479279762 0.370740566486135 0.370740566486135 0.711233340914345 0.515552260431598 0.547514436995059 0.394904674741801 0.112004439092164 0 0 0.0365377338622077 9.73235083438041e-06 0 0 3.1748567067741e-06 0.887903483211041 0.999898905981139 0.999898905981139 0.963364113394998 8.23453459612372e-05 0.000101094018860691 0.000101094018860691 9.4977886087541e-05 81 3601
7098 307031 3 0 90 "IR" "PY" 0.233759566103758 0.474472544333268 0.216143500406343 0.438172337474419 0.479134397952041 0.479134397952041 0.544175899248556 0.544175899248556 0.324738910835194 0.324738910835194 0.364928062020555 0.364928062020555 0.712893964055799 0.518691936267272 0.540882411241537 0.391711433568898 0.0627134120604139 0 0 0.0207606357177801 4.94232616812884e-06 0 0 1.6361066923951e-06 0.937193084627485 0.999901875569765 0.999901875569765 0.979142769626032 8.85609859333457e-05 9.81244302346716e-05 9.81244302346716e-05 9.4958549495224e-05 83 3601
7099 450801 4 0 90 "IR" "PY" 0.230704823130782 0.482043408247509 0.206099521686064 0.430033160949602 0.481774601044003 0.481774601044003 0.536932924052467 0.536932924052467 0.337420466920729 0.337420466920729 0.372312361801665 0.372312361801665 0.712479424174785 0.517373286042242 0.543519988606794 0.392885424355495 0.214169559470054 0 0 0.0698695626249022 1.87980945447791e-05 0 0 6.13259254618267e-06 0.785740743375334 0.99990970562471 0.99990970562471 0.930040337833974 7.08990600674499e-05 9.02943752896458e-05 9.02943752896458e-05 8.39669485773711e-05 86 3601
7100 60266 5 0 90 "IR" "PY" 0.237197199856129 0.487462600392832 0.20695220422966 0.424432372128356 0.474787282597339 0.474787282597339 0.535508019073416 0.535508019073416 0.335020413104346 0.335020413104346 0.373989022047347 0.373989022047347 0.711984482453468 0.518015569198626 0.541972617334006 0.3923626490075 0.248610270749089 0 0 0.0833626650112633 2.05503375333748e-05 0 0 6.89082916205057e-06 0.751301796595625 0.999912667551254 0.999912667551254 0.916549801281947 6.7382317752304e-05 8.73324487460709e-05 8.73324487460709e-05 8.06428776275764e-05 87 3601
7101 198129 1 0.1 90 "IR" "PY" 0.232200212368937 0.474861658325722 0.214327604170548 0.437556066273309 0.478050381643741 0.478050381643741 0.536291063312106 0.536291063312106 0.335932465761237 0.335932465761237 0.37337654583751 0.37337654583751 0.710250594012678 0.514107782053403 0.550260069931785 0.396559610242651 0.133106773394982 0 0 0.0439081114899114 1.22578599461444e-05 0 0 4.04351685053555e-06 0.866792267344956 0.999894917256705 0.999894917256705 0.955988165985788 8.87014001157331e-05 0.000105082743295501 0.000105082743295501 9.96790074498624e-05 82 3601
7102 355038 2 0.1 90 "IR" "PY" 0.235860516003304 0.483938951537984 0.208991906629093 0.428241459495054 0.478993152677889 0.478993152677889 0.539426472222259 0.539426472222259 0.331875989599352 0.331875989599352 0.37007152988873 0.37007152988873 0.714853668681192 0.519303751460901 0.540867896228445 0.391170202550953 0.18235455010168 0 0 0.0606247549534215 1.21112320459828e-05 0 0 4.02644449816209e-06 0.817562630132404 0.999907868379145 0.999907868379145 0.939286209202185 7.07085338697599e-05 9.21316208552924e-05 9.21316208552924e-05 8.50093998955217e-05 85 3601
7103 545283 3 0.1 90 "IR" "PY" 0.23260418188449 0.481317559258835 0.208596844919471 0.430899653150133 0.480818076981089 0.480818076981089 0.536561443536078 0.536561443536078 0.337510709618622 0.337510709618622 0.373085926946811 0.373085926946811 0.713422258865579 0.516720076916826 0.546107554538093 0.393855878360377 0.18023882657304 0 0 0.0592268323489467 1.32299401196413e-05 0 0 4.34738430309892e-06 0.819674238220737 0.999914279050612 0.999914279050612 0.940687047694485 7.37052661030709e-05 8.57209493881225e-05 8.57209493881225e-05 8.17725722653198e-05 84 3601
7104 601622 4 0.1 90 "IR" "PY" 0.234681347340859 0.491971673964717 0.200523220821395 0.419723510616761 0.476692519603679 0.476692519603679 0.531771960877464 0.531771960877464 0.342595202510934 0.342595202510934 0.3783026023751 0.3783026023751 0.711373866944538 0.51753377477424 0.543118423332328 0.393137264426308 0.315350553008395 0 0 0.104632959213454 2.67887132906838e-05 0 0 8.88846497456567e-06 0.684557531419114 0.999890869478927 0.999890869478927 0.895263622166073 6.51268591999245e-05 0.000109130521072686 0.000109130521072686 9.45301554984015e-05 87 3601
7105 499586 5 0.1 90 "IR" "PY" 0.23629106906875 0.485621766319619 0.207812505800813 0.426447596404416 0.477504382182258 0.477504382182258 0.536821857352696 0.536821857352696 0.334898986976478 0.334898986976478 0.372806836932385 0.372806836932385 0.713795451251008 0.518249054773633 0.542711492777291 0.392270334721592 0.205856187697603 0 0 0.0686269477968817 3.14688649762008e-05 0 0 1.04908780158761e-05 0.794037137142184 0.999899406218113 0.999899406218113 0.931270431052331 7.52062952360269e-05 0.000100593781886576 0.000100593781886576 9.21302727710735e-05 81 3601
7106 442554 1 0.2 90 "IR" "PY" 0.231576552227619 0.471955501133608 0.216594018429076 0.440641813777198 0.477031209056791 0.477031209056791 0.534892080914991 0.534892080914991 0.337937169638038 0.337937169638038 0.375300185259496 0.375300185259496 0.70860776128441 0.512160675435558 0.554531188067114 0.39891324196959 0.0794681215650968 0 0 0.0262238921973855 5.33129397875271e-06 0 0 1.75928757114081e-06 0.920371717488833 0.999756404166504 0.999756404166504 0.973560044864703 0.000154829652091623 0.000243595833495565 0.000243595833495565 0.000214303650340038 86 3601
7107 220810 2 0.2 90 "IR" "PY" 0.229461962587539 0.474034565237469 0.212635289186653 0.438584353614324 0.481707775482216 0.481707775482216 0.538513900690349 0.538513900690349 0.335857063670715 0.335857063670715 0.371690144659073 0.371690144659073 0.711169738069755 0.515395981945892 0.548492352857368 0.395692075501089 0.0732267152109107 0 0 0.0238630783210117 9.51625744874391e-06 0 0 3.10115230716304e-06 0.926679465181231 0.999889457837898 0.999889457837898 0.9760318290529 8.43033504091549e-05 0.000110542162101586 0.000110542162101586 0.000101991473781574 85 3601
7108 277100 3 0.2 90 "IR" "PY" 0.233842057020207 0.475937121265491 0.214846522274719 0.436315025345453 0.476070542999802 0.476070542999802 0.537365456402099 0.537365456402099 0.333626276266494 0.333626276266494 0.372878329978075 0.372878329978075 0.709912600020009 0.514988792605212 0.548472798541213 0.396005687352198 0.172786837589016 0 0 0.0574716805565442 1.40149025494807e-05 0 0 4.66158194451528e-06 0.827127704624135 0.999909826346042 0.999909826346042 0.942439714362728 7.14428842991658e-05 9.01736539581439e-05 9.01736539581439e-05 8.39434987829014e-05 85 3601
7109 650186 4 0.2 90 "IR" "PY" 0.229834204607967 0.475221135993949 0.21180486905513 0.437176246598344 0.476492095751103 0.476492095751103 0.529849148391569 0.529849148391569 0.345206351204505 0.345206351204505 0.380331401348742 0.380331401348742 0.70632630035907 0.510252153565336 0.557011220259635 0.400736111792284 0.141184830303857 0 0 0.0463242799665601 1.10404447198068e-05 0 0 3.62249011494324e-06 0.858728436390981 0.99990526469375 0.99990526469375 0.953583610270868 7.56928604419917e-05 9.47353062502989e-05 9.47353062502989e-05 8.84872724567705e-05 81 3601
7110 432957 5 0.2 90 "IR" "PY" 0.22795691671278 0.469854701147064 0.215173752745602 0.442742958614881 0.482344786193081 0.482344786193081 0.537869748130996 0.537869748130996 0.337141164961913 0.337141164961913 0.37252027720198 0.37252027720198 0.710301702905861 0.513545622617656 0.552314917707515 0.397654254808107 0.0872494949495432 0 0 0.0283120799411608 9.24253255056903e-06 0 0 2.99916143447959e-06 0.912605009450793 0.999839716921694 0.999839716921694 0.97153243545275 0.000136253067112994 0.000160283078306272 0.000160283078306272 0.000152485444654816 85 3601
7111 303535 1 0.3 90 "IR" "PY" 0.229972930931639 0.47504221056788 0.212134525904977 0.43736342107338 0.478679215184401 0.478679215184401 0.533960116274999 0.533960116274999 0.340826068899775 0.340826068899775 0.376577387366157 0.376577387366157 0.70865214611604 0.512852127613115 0.552960594804753 0.398370159724263 0.134370329774193 0 0 0.044022159136867 1.0817821274638e-05 0 0 3.54411461567881e-06 0.865460905330897 0.999763839005451 0.999763839005451 0.955763760054206 0.000157947073634916 0.000236160994549284 0.000236160994549284 0.000210536694311302 85 3601
7112 862487 2 0.3 90 "IR" "PY" 0.230430716436338 0.478263242785502 0.209452178346157 0.43393351398077 0.479265422527732 0.479265422527732 0.533584208203849 0.533584208203849 0.34206896077476 0.34206896077476 0.377320103900712 0.377320103900712 0.70969613896407 0.513875332280932 0.551521139120917 0.397513576267144 0.190700679744574 0 0 0.0625027720703868 1.68656598805562e-05 0 0 5.52777523783874e-06 0.809190809993509 0.999904315819298 0.999904315819298 0.937397339958805 9.1644602036754e-05 9.56841807023976e-05 9.56841807023976e-05 9.43601955706335e-05 84 3601
7113 579105 3 0.3 90 "IR" "PY" 0.23485331406281 0.486482932136109 0.205646632833289 0.425448803010322 0.478473175689674 0.478473175689674 0.535237881527975 0.535237881527975 0.338675416478324 0.338675416478324 0.375447139838698 0.375447139838698 0.713326489752484 0.517770926735861 0.544322049311613 0.393379913787634 0.246154262770711 0 0 0.0816869121609686 1.79498360581431e-05 0 0 5.95669831138019e-06 0.753763581411214 0.999911527707041 0.999911527707041 0.918226711684173 6.42059820172064e-05 8.84722929595382e-05 8.84722929595382e-05 8.04194565466931e-05 80 3601
7114 161697 4 0.3 90 "IR" "PY" 0.232825404343791 0.474785961209519 0.214891322870918 0.437535121495933 0.474996513174855 0.474996513174855 0.532942187481313 0.532942187481313 0.340147792398807 0.340147792398807 0.378075270359097 0.378075270359097 0.707821917518646 0.511871888165258 0.555039115269725 0.399646593643061 0.155797425335464 0 0 0.0517592437150837 1.17843763205988e-05 0 0 3.91502237405261e-06 0.844122380234018 0.999912358508152 0.999912358508152 0.948155588866446 6.8410054197462e-05 8.76414918484847e-05 8.76414918484847e-05 8.12523960965658e-05 87 3601
7115 720459 5 0.3 90 "IR" "PY" 0.237128090997227 0.483015905155567 0.211030085724126 0.429100557977192 0.473487131078151 0.473487131078151 0.532635030170338 0.532635030170338 0.33908766203398 0.33908766203398 0.377859119499052 0.377859119499052 0.710615222075378 0.514518493779118 0.550117747758106 0.396583207682514 0.203479507585548 0 0 0.0684250236387307 1.63731840361496e-05 0 0 5.50588861752483e-06 0.796429502670756 0.999895494582325 0.999895494582325 0.931475015923688 7.46165596602032e-05 0.000104505417674722 0.000104505417674722 9.44545489634429e-05 84 3601
7116 762090 1 0.4 90 "IR" "PY" 0.231009781840181 0.48355020715255 0.205026851598144 0.428578562650517 0.478968963672504 0.478968963672504 0.528953535515156 0.528953535515156 0.349521697707438 0.349521697707438 0.382590416938248 0.382590416938248 0.709978745512685 0.512868656747826 0.554548549305583 0.398914143659758 0.195205555270974 0 0 0.0640365176674065 2.02448718409936e-05 0 0 6.64126126697859e-06 0.804694358396666 0.999893708941598 0.999893708941598 0.93585922671344 7.98414605186848e-05 0.000106291058402394 0.000106291058402394 9.76143578862391e-05 88 3601
7117 20814 2 0.4 90 "IR" "PY" 0.229350329397714 0.476213631882228 0.210444112471774 0.436167812022878 0.479469580852617 0.479469580852617 0.531960015286025 0.531960015286025 0.345078755164095 0.345078755164095 0.379350315581182 0.379350315581182 0.708819910250331 0.512115174653188 0.555522867635869 0.399604443704278 0.137208743844202 0 0 0.0448326766648174 1.37383564922802e-05 0 0 4.48897990950027e-06 0.862636582979056 0.999740315907098 0.999740315907098 0.954941951344546 0.000140934820250008 0.000259684092902111 0.000259684092902111 0.000220883010727355 77 3601
7118 145783 3 0.4 90 "IR" "PY" 0.230332097966254 0.46644497410151 0.220694806924553 0.446240663191103 0.473773369563519 0.473773369563519 0.530202618892905 0.530202618892905 0.343843313654281 0.343843313654281 0.381319506719345 0.381319506719345 0.704105467529774 0.507093916898077 0.564538120578834 0.404882936078708 0.069384933916694 0 0 0.0229593170234878 5.22214572546884e-06 0 0 1.72799615832802e-06 0.930530231418183 0.99990891371203 0.99990891371203 0.976951665336341 7.96125193976082e-05 9.10862879702739e-05 9.10862879702739e-05 8.72896440125201e-05 84 3601
7119 105282 4 0.4 90 "IR" "PY" 0.227940296548333 0.466570315951223 0.218301641419693 0.446009925563336 0.474637080253867 0.474637080253867 0.526992892796231 0.526992892796231 0.349466029043835 0.349466029043835 0.384596821441928 0.384596821441928 0.7025773768022 0.505308043235041 0.567767670463528 0.406670875883301 0.101978354734456 0 0 0.0334549512148801 8.27876145834084e-06 0 0 2.71592497672295e-06 0.897935298725089 0.999907369334464 0.999907369334464 0.966454479685478 7.80677789966503e-05 9.26306655357036e-05 9.26306655357036e-05 8.78531746654057e-05 84 3601
7120 841705 5 0.4 90 "IR" "PY" 0.230606806396306 0.469890858525841 0.21762426015453 0.442612371741967 0.474004915089592 0.474004915089592 0.529094602511177 0.529094602511177 0.345191133830082 0.345191133830082 0.382005763920004 0.382005763920004 0.704611721485898 0.507681630817889 0.562815393984613 0.403946628336033 0.125232835079353 0 0 0.0414077726865611 9.72066065310732e-06 0 0 3.21410041090277e-06 0.874676045308305 0.999896702877008 0.999896702877008 0.958492956639202 8.13989516891288e-05 0.000103297122991849 0.000103297122991849 9.60565738261301e-05 75 3601
7121 72866 1 0.5 90 "IR" "PY" 0.22737240092281 0.467382716738103 0.216926862444111 0.445299695233403 0.478762568879037 0.478762568879037 0.532107246680771 0.532107246680771 0.344991568980256 0.344991568980256 0.379930218702203 0.379930218702203 0.706134969801847 0.509022264848878 0.561918431424367 0.403279730152736 0.0712399606574545 0 0 0.0232214112008818 4.90943337386546e-06 0 0 1.6002812197782e-06 0.928680317339258 0.999907533736328 0.999907533736328 0.976690276660576 7.4812569913735e-05 9.24662636721824e-05 9.24662636721824e-05 8.67118573222057e-05 86 3601
7122 763322 2 0.5 90 "IR" "PY" 0.229831225905591 0.469245066721663 0.217484706833192 0.443355565436605 0.473741924075755 0.473741924075755 0.52704061284475 0.52704061284475 0.349104502428054 0.349104502428054 0.385040513579726 0.385040513579726 0.703573149981346 0.506234202981751 0.566589209261246 0.406069451023541 0.0958463221604884 0 0 0.0316550924458577 7.31463290466091e-06 0 0 2.41579828610269e-06 0.904037529517119 0.999843274965645 0.999843274965645 0.968201583759807 0.000108833689487657 0.000156725034355472 0.000156725034355472 0.000140907996048998 83 3601
7123 471995 3 0.5 90 "IR" "PY" 0.226484046703489 0.462479037115839 0.220776666452009 0.450259324373204 0.47367174086612 0.47367174086612 0.525491304377063 0.525491304377063 0.351809008724493 0.351809008724493 0.387029369345761 0.387029369345761 0.70015578756961 0.502974760151532 0.572585675176501 0.409664713257254 0.0700394643425127 0 0 0.0229441901488048 5.51656431721198e-06 0 0 1.80716831361309e-06 0.929867145082961 0.999892759013236 0.999892759013236 0.976953106113466 8.78740102094438e-05 0.000107240986763954 0.000107240986763954 0.00010089656941517 90 3601
7124 773609 4 0.5 90 "IR" "PY" 0.230078104633221 0.476465250912393 0.210709902864631 0.435727244425002 0.471863971242418 0.471863971242418 0.52259261987176 0.52259261987176 0.354907626391244 0.354907626391244 0.38957731599048 0.38957731599048 0.701942075875639 0.506132643081867 0.565617529255874 0.40608353565635 0.200577011820879 0 0 0.0663462692635767 1.39203023055416e-05 0 0 4.60451632322957e-06 0.79933588996073 0.999836088365354 0.999836088365354 0.933515227215856 7.31779160853377e-05 0.000163911634646107 0.000163911634646107 0.000133899004244103 84 3601
7125 711209 5 0.5 90 "IR" "PY" 0.229718256851299 0.472256546629396 0.214383873921669 0.440154876394425 0.471387571016944 0.471387571016944 0.522881403467764 0.522881403467764 0.354063872271801 0.354063872271801 0.389084820475665 0.389084820475665 0.701105827868242 0.504736259630321 0.56844774619347 0.407422737405409 0.142766238887645 0 0 0.0472281342129867 9.13459684693188e-06 0 0 3.02179261168277e-06 0.857140626421328 0.999884546659999 0.999884546659999 0.952663795622176 8.40000941793662e-05 0.000115453340001352 0.000115453340001352 0.000105048372225435 80 3601
7126 542889 1 0.6 90 "IR" "PY" 0.230834830567495 0.467903051461046 0.219683486585373 0.444614111864368 0.47077295369966 0.47077295369966 0.525400982416253 0.525400982416253 0.350163980822498 0.350163980822498 0.387496126405596 0.387496126405596 0.701607784267155 0.504531810983748 0.569847467407871 0.408277322670228 0.119868544689141 0 0 0.0399120058504971 7.9791779589025e-06 0 0 2.6567853827187e-06 0.880046752605099 0.999911424224376 0.999911424224376 0.960000707969807 7.67235278009217e-05 8.85757756238511e-05 8.85757756238511e-05 8.46293943135827e-05 86 3601
7127 97725 2 0.6 90 "IR" "PY" 0.230542372681717 0.474176206383211 0.213295508950997 0.438030364746278 0.4664740021543 0.4664740021543 0.515201541714227 0.515201541714227 0.362976148729005 0.362976148729005 0.397521949444285 0.397521949444285 0.697016374836018 0.500490336362397 0.576271657680003 0.412088873463129 0.207531347046643 0 0 0.0692494535115959 1.68207016141869e-05 0 0 5.6127636188005e-06 0.792382105644136 0.999908028842609 0.999908028842609 0.930660385170958 6.97266076068529e-05 9.19711573908448e-05 9.19711573908448e-05 8.45485538272169e-05 83 3601
7128 180263 3 0.6 90 "IR" "PY" 0.226724729382268 0.464123750560939 0.219444477828438 0.448382291917473 0.470225113628219 0.470225113628219 0.518849599135582 0.518849599135582 0.360053262729761 0.360053262729761 0.393949614303652 0.393949614303652 0.696949843010488 0.499187839313439 0.579497740558199 0.413556050000812 0.135938787282548 0 0 0.0447371366347883 1.20999198180158e-05 0 0 3.98205528377588e-06 0.863976725350068 0.999913244615939 0.999913244615939 0.955176854380129 7.23874475660113e-05 8.67553840610273e-05 8.67553840610273e-05 8.20269297987315e-05 85 3601
7129 618294 4 0.6 90 "IR" "PY" 0.227699962911322 0.470021192244116 0.214603457575852 0.442363530664273 0.473806925890388 0.473806925890388 0.521592569784571 0.521592569784571 0.357939377439164 0.357939377439164 0.391139737579518 0.391139737579518 0.70150688880171 0.50329051781768 0.572542835015016 0.40935721670211 0.174209339275188 0 0 0.0571625926934352 2.25203458758278e-05 0 0 7.38950830059531e-06 0.825700173731408 0.999910585632492 0.999910585632492 0.942747640982741 6.79666475276371e-05 8.94143675080327e-05 8.94143675080327e-05 8.23768155229146e-05 78 3601
7130 844115 5 0.6 90 "IR" "PY" 0.2327591465735 0.474840112113393 0.214762149868644 0.437380776472439 0.469321317260729 0.469321317260729 0.521388723413728 0.521388723413728 0.35536383156885 0.35536383156885 0.391631008698317 0.391631008698317 0.702080463834229 0.504536245314889 0.570125981437494 0.408247763278254 0.194427322903281 0 0 0.0651156081805137 2.90421611522647e-05 0 0 9.72650324073507e-06 0.805445239092511 0.999864808695006 0.999864808695006 0.934751797170603 9.83958430556968e-05 0.000135191304994307 0.000135191304994307 0.000122868145642844 85 3601
7131 505727 1 0.7 90 "IR" "PY" 0.231489320966114 0.472611627061681 0.215731126016101 0.439594205250066 0.464887659692028 0.464887659692028 0.511513126817317 0.511513126817317 0.368346565412221 0.368346565412221 0.402395136438291 0.402395136438291 0.696376980658142 0.497465616929364 0.584077691428323 0.415893964654611 0.208491826606021 0 0 0.0699917645591682 1.68844888713006e-05 0 0 5.66820862486435e-06 0.791398431172785 0.999775198364657 0.999775198364657 0.929822059834895 9.28577323230393e-05 0.000224801635342936 0.000224801635342936 0.000180507397312026 87 3601
7132 608779 2 0.7 90 "IR" "PY" 0.224193318916681 0.459666293844688 0.221341756951354 0.45307895648667 0.472651075023675 0.472651075023675 0.519603210986321 0.519603210986321 0.361324479075134 0.361324479075134 0.394177841238212 0.394177841238212 0.696844393940357 0.49821132012856 0.582666236026488 0.415262212292387 0.0751765719419503 0 0 0.0245188009739177 5.93422403312389e-06 0 0 1.93544417155861e-06 0.924727083144283 0.999869816940995 0.999869816940995 0.975362052261058 9.04106897335917e-05 0.000130183059005042 0.000130183059005042 0.000117211320852618 86 3601
7133 196349 3 0.7 90 "IR" "PY" 0.228803245976756 0.461130420683422 0.224354703920023 0.451619554186183 0.470054343738805 0.470054343738805 0.520077250641323 0.520077250641323 0.358072756984851 0.358072756984851 0.393509130224643 0.393509130224643 0.698857589715561 0.498749964809019 0.582427460904873 0.414586528505008 0.0678567105133013 0 0 0.0225080885458924 6.35401576993063e-06 0 0 2.10762868535398e-06 0.932049373162678 0.999849469071595 0.999849469071595 0.977360159604719 8.75623082504979e-05 0.000150530928404636 0.000150530928404636 0.000129644220703646 78 3601
7134 577911 4 0.7 90 "IR" "PY" 0.223737064532109 0.460631100047584 0.219883324188675 0.452103665113159 0.473301192023685 0.473301192023685 0.518809004874005 0.518809004874005 0.362771856008046 0.362771856008046 0.394748922533332 0.394748922533332 0.697038256555794 0.498146198104616 0.582655180196721 0.415173036499515 0.0804479900239118 0 0 0.0261613668942059 6.02111709718707e-06 0 0 1.95804336995451e-06 0.919460121665276 0.999888352202618 0.999888352202618 0.973733411014979 8.58671937147687e-05 0.000111647797382183 0.000111647797382183 0.000103264047445151 83 3601
7135 9210 5 0.7 90 "IR" "PY" 0.222859183508058 0.459148183499121 0.220432478172135 0.453594476303569 0.47311055089433 0.47311055089433 0.516848794767462 0.516848794767462 0.366067861021513 0.366067861021513 0.397150605980582 0.397150605980582 0.695969734402388 0.496437645737387 0.586500339193648 0.417179605703137 0.0727081287202677 0 0 0.023600051211016 1.25364122444824e-05 0 0 4.06914572248811e-06 0.927200479915467 0.999904760484499 0.999904760484499 0.976305958330058 7.88549520213024e-05 9.5239515501003e-05 9.5239515501003e-05 8.99213132037227e-05 87 3601
7136 625340 1 0.8 90 "IR" "PY" 0.226393891433851 0.463369331658695 0.219712716774291 0.449216898853563 0.468543987680147 0.468543987680147 0.512634699870776 0.512634699870776 0.36999165626399 0.36999165626399 0.402197999940568 0.402197999940568 0.694937879113999 0.49504686276081 0.589704373038281 0.419057937638762 0.118294783529443 0 0 0.0390346787752663 8.68595464941049e-06 0 0 2.86617414124505e-06 0.881606892114192 0.999893239964905 0.999893239964905 0.960861344778226 8.96384017158601e-05 0.000106760035095505 0.000106760035095505 0.000101110272365976 87 3601
7137 507147 2 0.8 90 "IR" "PY" 0.232386725244281 0.478179021402274 0.211067254876542 0.433776480174084 0.462135897472712 0.462135897472712 0.506610612361059 0.506610612361059 0.374811194003126 0.374811194003126 0.408062544650936 0.408062544650936 0.694522622716994 0.496359055273395 0.585878448879668 0.417412548268086 0.274548203524116 0 0 0.0926745786303819 3.01603262227691e-05 0 0 1.01807095736631e-05 0.72531314956727 0.9996593357949 0.9996593357949 0.907052948715537 0.00010848658239131 0.000340664205099971 0.000340664205099971 0.000262291944506982 83 3601
7138 323108 3 0.8 90 "IR" "PY" 0.230445007568301 0.474527699075902 0.212774229709041 0.437590293694077 0.462536711728965 0.462536711728965 0.506975494280251 0.506975494280251 0.374410334831483 0.374410334831483 0.407657564431519 0.407657564431519 0.692981719297267 0.495366309572098 0.587184564540524 0.418432580064445 0.232310262665627 0 0 0.0779864286068577 1.83899848932959e-05 0 0 6.17350790923289e-06 0.767462886333713 0.999013989411353 0.999013989411353 0.921282410264568 0.000208461015766932 0.000986010588647084 0.000986010588647084 0.000724987620664865 85 3601
7139 829722 4 0.8 90 "IR" "PY" 0.226830662791047 0.465152845311789 0.21847028972247 0.447214227345528 0.463347583757664 0.463347583757664 0.506122462847531 0.506122462847531 0.37658739558824 0.37658739558824 0.408668614157585 0.408668614157585 0.690178246548711 0.491394933286168 0.59505768531071 0.422609020031629 0.180043279576024 0 0 0.059848256716141 1.32423622551877e-05 0 0 4.40189879701653e-06 0.81979673638774 0.999705752771232 0.999705752771232 0.939902126535235 0.000146741673981677 0.00029424722876806 0.00029424722876806 0.000245214849827281 86 3601
7140 644724 5 0.8 90 "IR" "PY" 0.228019722379972 0.466444464624017 0.218324242836914 0.445859306822516 0.461002993300668 0.461002993300668 0.505361817222549 0.505361817222549 0.375897078075987 0.375897078075987 0.409371155721613 0.409371155721613 0.68902271568064 0.491344492317719 0.5942213209129 0.422590824951967 0.19458010143504 0 0 0.065097666863076 1.5763248019182e-05 0 0 5.27366704336582e-06 0.805133298436427 0.999376508435278 0.999376508435278 0.934391550149905 0.000270836880513783 0.000623491564721621 0.000623491564721621 0.000505509319975339 83 3185
7141 869078 1 0.9 90 "IR" "PY" 0.222918614089366 0.456525092146969 0.22305072893217 0.456112119287128 0.460593552544191 0.460593552544191 0.499583011225624 0.499583011225624 0.386040681993053 0.386040681993053 0.416360960296143 0.416360960296143 0.683512166633557 0.484290784790116 0.609091410925224 0.430559493728932 0.123065874758579 0 0 0.0406679092887989 1.11980297976841e-05 0 0 3.70046091915286e-06 0.876848099722215 0.999887544675944 0.999887544675944 0.959228369286029 7.48274894080833e-05 0.000112455324055554 0.000112455324055554 0.000100020964252894 81 3601
7142 229478 2 0.9 90 "IR" "PY" 0.224585484247675 0.461910439044553 0.219298574535907 0.45048874127248 0.456066939043308 0.456066939043308 0.495400756462819 0.495400756462819 0.389643915125416 0.389643915125416 0.420702860481294 0.420702860481294 0.680652423290983 0.483426077522007 0.608942489661323 0.431451788950393 0.186565225373617 0 0 0.0622689805874177 1.53480115819192e-05 0 0 5.12263222332076e-06 0.813325672859561 0.999847640352282 0.999847640352282 0.937593097740325 9.37537552406352e-05 0.000152359647717697 0.000152359647717697 0.000132799040033954 85 3601
7143 857146 3 0.9 90 "IR" "PY" 0.22372677971873 0.460918359360307 0.219440461161105 0.451574364615607 0.460915418960257 0.460915418960257 0.499569328006692 0.499569328006692 0.386518201352096 0.386518201352096 0.416647449575764 0.416647449575764 0.684642198678987 0.485863864919484 0.605958662513201 0.429122336564021 0.185649064346172 0 0 0.0614360287283265 1.48571481359149e-05 0 0 4.91661071879726e-06 0.814230944801247 0.999757929458135 0.999757929458135 0.938362300024706 0.000105133704445587 0.000242070541865335 0.000242070541865335 0.000196754636248926 88 3601
7144 208444 4 0.9 90 "IR" "PY" 0.224675027764944 0.453907323022398 0.227406969978296 0.458781705692553 0.458138356368154 0.458138356368154 0.500549947226763 0.500549947226763 0.381959753850971 0.381959753850971 0.415094506978109 0.415094506978109 0.682813384133098 0.48379133542517 0.609366723829268 0.430865587850134 0.113366397784082 0 0 0.0378090054828699 7.96602778341056e-06 0 0 2.65676244484108e-06 0.886486325958334 0.999721108535147 0.999721108535147 0.96195599824689 0.000139310229800925 0.000278891464852618 0.000278891464852618 0.000232339507795407 65 3601
7145 681125 5 0.9 90 "IR" "PY" 0.221001864661185 0.455191405861372 0.222294266808735 0.45733171083323 0.460486615677506 0.460486615677506 0.497384512525215 0.497384512525215 0.389930247264667 0.389930247264667 0.418897795600507 0.418897795600507 0.68148848033869 0.482463040564159 0.612224514073402 0.432581491361967 0.162133273357975 0 0 0.05329972492572 1.29109587993742e-05 0 0 4.24435119504789e-06 0.83769708964186 0.999343431205832 0.999343431205832 0.946203780336106 0.000156726041365841 0.000656568794167834 0.000656568794167834 0.000492250386979205 88 3601
7146 730928 1 1 90 "IR" "PY" 0.221589470874966 0.459883273953125 0.218115893459907 0.45240658763804 0.453007743277159 0.453007743277159 0.485834659716823 0.485834659716823 0.404349499068377 0.404349499068377 0.431591289256305 0.431591289256305 0.674597214152125 0.476691539295661 0.622465392528284 0.439029056713778 0.229467690752248 0 0 0.0762662062636699 1.5556869711736e-05 0 0 5.17050322144608e-06 0.769778033459153 0.996526255041164 0.996526255041164 0.921163895397404 0.000738718918887301 0.00347374495883586 0.00347374495883586 0.00256472783570441 83 776
7147 615711 2 1 90 "IR" "PY" 0.217923910912239 0.446307383274717 0.228117969657046 0.466447033505892 0.453275645478264 0.453275645478264 0.487613369892143 0.487613369892143 0.401346970474444 0.401346970474444 0.429815314212673 0.429815314212673 0.671199556390503 0.472947486326107 0.62946494013149 0.442930801841039 0.118413287470394 0 0 0.0390244232254268 8.42231649752263e-06 0 0 2.77566859732691e-06 0.881178446601026 0.998829967089255 0.998829967089255 0.960056592692437 0.000399843612081819 0.00117003291074488 0.00117003291074488 0.000916208413538543 85 3601
7148 154303 3 1 90 "IR" "PY" 0.2258185339543 0.461703849487073 0.220509396824379 0.450372140399529 0.444048833734282 0.444048833734282 0.479565878591135 0.479565878591135 0.407774542375061 0.407774542375061 0.438296825439418 0.438296825439418 0.669867367688582 0.47305067335655 0.62828393919944 0.442855431483086 0.294483428355341 0 0 0.100343925795809 2.46597173150838e-05 0 0 8.40268961221338e-06 0.704350864844455 0.993513571087601 0.993513571087601 0.894982657819485 0.00114104708288907 0.00648642891239881 0.00648642891239881 0.00466501369509372 91 536
7149 236412 4 1 90 "IR" "PY" 0.229074717801129 0.467420925130671 0.218031909038008 0.44450438857644 0.441101549454932 0.441101549454932 0.477726601791792 0.477726601791792 0.408256481864231 0.408256481864231 0.440090311602853 0.440090311602853 0.670176267256061 0.473793693895181 0.626288390902239 0.442030324800382 0.320819132677733 0 0 0.110664452648017 3.16853658925254e-05 0 0 1.0929658852269e-05 0.677897672623929 0.994720327186347 0.994720327186347 0.885434433414978 0.00125150933244638 0.00527967281365256 0.00527967281365256 0.00389018427815366 83 2813
7150 645482 5 1 90 "IR" "PY" 0.216771097052502 0.446006194311568 0.227051200022444 0.466763539010149 0.456621359021336 0.456621359021336 0.489493169391005 0.489493169391005 0.400257632783537 0.400257632783537 0.427367765714418 0.427367765714418 0.673392456073838 0.474261965481889 0.62730883280598 0.441242503599347 0.116118736446027 0 0 0.0379335099813817 1.05291318329943e-05 0 0 3.43964238422298e-06 0.883316268201675 0.998644539868897 0.998644539868897 0.960969257840165 0.000554466220465083 0.00135546013110272 0.00135546013110272 0.00109379253606889 67 3601
7151 297612 1 0 0 "LAT" "PY" 0.236462442107392 0.482998220688478 0.210127868835029 0.428611310323801 0.476049610264328 0.476049610264328 0.537586357954416 0.537586357954416 0.332742573504976 0.332742573504976 0.371954790094399 0.371954790094399 0.71251205237172 0.517671975036146 0.542870442340005 0.392640515738272 0.232090701192376 0 0 0.0776571226114809 2.95087169552403e-05 0 0 9.87356252933695e-06 0.763754365070278 0.984542658446242 0.984542658446242 0.91066730074432 0.00412542502039027 0.0154573415537576 0.0154573415537576 0.0116657030816701 86 2451
7152 307867 2 0 0 "LAT" "PY" 0.235365093662695 0.491880376996368 0.201016743903572 0.419715653985939 0.48091362127897 0.48091362127897 0.537127983544346 0.537127983544346 0.336339340247979 0.336339340247979 0.372005138528383 0.372005138528383 0.716278714941664 0.520897087179039 0.537356084151552 0.389119296096738 0.263272664900469 0 0 0.0870124272672921 3.14922128801946e-05 0 0 1.0408273429222e-05 0.734089364535046 0.995122008712253 0.995122008712253 0.90884991519869 0.00260647835160489 0.00487799128774653 0.00487799128774653 0.00412724926058826 84 1008
7153 592666 3 0 0 "LAT" "PY" 0.23184803523139 0.479306324028045 0.209839799917141 0.432928780550297 0.482243307564525 0.482243307564525 0.541575618393006 0.541575618393006 0.33101768750082 0.33101768750082 0.367994691393563 0.367994691393563 0.714091342795916 0.519202072398636 0.540857487417962 0.391339648689942 0.163558538125983 0 0 0.0535890995790473 2.02756338627288e-05 0 0 6.64320539023858e-06 0.836233869324483 0.999633959431299 0.999633959431299 0.946096774517023 0.000187316915670678 0.00036604056870057 0.00036604056870057 0.000307482698539291 87 3601
7154 510218 4 0 0 "LAT" "PY" 0.236490834582455 0.490917208087691 0.20298861259693 0.420907583965317 0.480478430167736 0.480478430167736 0.539625356891601 0.539625356891601 0.332758694570919 0.332758694570919 0.370020155747613 0.370020155747613 0.716969264750191 0.522136658220137 0.535747307167849 0.388304921458163 0.275350146263415 0 0 0.0914400747469434 3.25885450584326e-05 0 0 1.08222168626941e-05 0.724467517340892 0.999644683627346 0.999644683627346 0.908262053200798 0.000149747850634908 0.000355316372653958 0.000355316372653958 0.000287049835395401 82 3601
7155 653227 5 0 0 "LAT" "PY" 0.231191520031483 0.475061321282641 0.213188478884805 0.437482385109846 0.480633810963264 0.480633810963264 0.54026427434704 0.54026427434704 0.331619049580223 0.331619049580223 0.368977983381122 0.368977983381122 0.711825330994747 0.516811424351601 0.544807528465028 0.39362504493963 0.0854503976392992 0 0 0.0280047503626638 8.72141944454525e-06 0 0 2.85828013795273e-06 0.914338746579016 0.999624751585479 0.999624751585479 0.971673877796491 0.000202134362240216 0.000375248414521268 0.000375248414521268 0.00031851356070743 80 3601
7156 117920 1 0.1 0 "LAT" "PY" 0.234138426012123 0.490388176998281 0.201327361347027 0.421139008867171 0.474385610952896 0.474385610952896 0.524096196303201 0.524096196303201 0.347745286387338 0.347745286387338 0.380743801576066 0.380743801576066 0.70852403696502 0.512061419790699 0.549072647734364 0.395116120941979 0.326596859375955 0 0 0.107836940817445 4.09766910371003e-05 0 0 1.35298331242552e-05 0.672494301510176 0.998289431846862 0.998289431846862 0.890717208844293 0.000867862422831729 0.00171056815313748 0.00171056815313748 0.00143232050513761 81 650
7157 386103 2 0.1 0 "LAT" "PY" 0.228862628862341 0.469583794275667 0.216178097720597 0.442911171391479 0.474099616977619 0.474099616977619 0.525777501099679 0.525777501099679 0.344730607470169 0.344730607470169 0.378898071124684 0.378898071124684 0.70296224583996 0.505644379887862 0.560908705190766 0.401802853151991 0.101353316700813 0 0 0.0330864429719452 1.06705477578982e-05 0 0 3.48336375526115e-06 0.898174453698056 0.997475059743248 0.997475059743248 0.965058717131665 0.000461559053372858 0.00252494025675218 0.00252494025675218 0.00185135653263468 88 3046
7158 423618 3 0.1 0 "LAT" "PY" 0.230032428472144 0.469193161496783 0.217689467676456 0.443250733935938 0.472596402007341 0.472596402007341 0.524305158533686 0.524305158533686 0.345554156298942 0.345554156298942 0.380252120134037 0.380252120134037 0.702628830479485 0.504474363001415 0.563243623975399 0.402885057179263 0.126059017200527 0 0 0.0413706348145712 1.46732641867628e-05 0 0 4.81554011517197e-06 0.873691765238548 0.999394719826536 0.999394719826536 0.958140939296899 0.000234544296738879 0.000605280173463557 0.000605280173463557 0.00048361034841456 71 3601
7159 96971 4 0.1 0 "LAT" "PY" 0.225156238997201 0.461769200767784 0.220183957675872 0.450924279411739 0.472857574187394 0.472857574187394 0.523300487256599 0.523300487256599 0.347830577812373 0.347830577812373 0.381504043432639 0.381504043432639 0.698013813184596 0.501309294877273 0.568014535488245 0.406291956429171 0.0700917476411925 0 0 0.022697889224559 8.1714331929483e-06 0 0 2.64616437257192e-06 0.929670867374498 0.999593648977757 0.999593648977757 0.976950476214704 0.00022921355111618 0.000406351022243106 0.000406351022243106 0.000348988396363957 86 3601
7160 682984 5 0.1 0 "LAT" "PY" 0.238579042450982 0.493836607357502 0.201990884299081 0.417594606338629 0.470295453782488 0.470295453782488 0.522597896778363 0.522597896778363 0.34716048915612 0.34716048915612 0.38243777698062 0.38243777698062 0.70887449623347 0.512142496525674 0.549151373455201 0.39515811037556 0.369641318016228 0 0 0.124220412461044 4.32952870519573e-05 0 0 1.45496678890678e-05 0.630155158201652 0.999479919537991 0.999479919537991 0.875365888045271 0.000160228495067952 0.000520080462009471 0.000520080462009471 0.000399149825796257 88 3601
7161 365766 1 0.2 0 "LAT" "PY" 0.222225390660919 0.456604384553718 0.222082861172254 0.455606846771095 0.46795919084635 0.46795919084635 0.510691261559049 0.510691261559049 0.359362199365783 0.359362199365783 0.389279954707784 0.389279954707784 0.690184581507268 0.491509814431941 0.581445060538037 0.412743355639976 0.0731480304290617 0 0 0.0235010646437758 1.01850077208402e-05 0 0 3.27224839056943e-06 0.921022633092027 0.990737657782668 0.990737657782668 0.968339552293196 0.00581915147119057 0.00926234221733245 0.00926234221733245 0.00815611081463727 88 526
7162 831627 2 0.2 0 "LAT" "PY" 0.223475259224175 0.460631296118449 0.21966015868761 0.451871507753739 0.465608231356795 0.465608231356795 0.510024340210975 0.510024340210975 0.358206019968073 0.358206019968073 0.38929360011724 0.38929360011724 0.68908349058097 0.492543012079977 0.577866178655683 0.411372480730157 0.139117156864327 0 0 0.0449193060672914 1.55286810957673e-05 0 0 5.01402986291909e-06 0.860549673914552 0.999342840258161 0.999342840258161 0.954528146948139 0.000317640540025667 0.000657159741839097 0.000657159741839097 0.000547532954707059 76 3601
7163 1587 3 0.2 0 "LAT" "PY" 0.227116808058361 0.463119858128629 0.218850157104937 0.445444886092535 0.461527581978382 0.461527581978382 0.507487551507195 0.507487551507195 0.360799199658946 0.360799199658946 0.393962923363887 0.393962923363887 0.688644390036743 0.491598133139215 0.579649356763883 0.41237638951063 0.234722855900652 0 0 0.0775506584656192 3.60958515840174e-05 0 0 1.19257966910671e-05 0.727627216789241 0.88459288682765 0.88459288682765 0.832732615184024 0.0376138314585225 0.115407113172349 0.115407113172349 0.0897048005536663 92 1487
7164 55173 4 0.2 0 "LAT" "PY" 0.228658615376519 0.473902502681488 0.211727883374635 0.438095105408756 0.4626698651999 0.4626698651999 0.505355524337096 0.505355524337096 0.363661331957999 0.363661331957999 0.394363482906218 0.394363482906218 0.691328480576419 0.494168648964439 0.575389215332634 0.409811903268431 0.275346013523132 0 0 0.0904087773999559 3.24734775860644e-05 0 0 1.06625382692686e-05 0.724435293123158 0.99950643180991 0.99950643180991 0.909187908478198 0.000186219876123951 0.000493568190090215 0.000493568190090215 0.000392651583577249 78 3601
7165 641073 5 0.2 0 "LAT" "PY" 0.221784698765951 0.456408529498437 0.222053415454909 0.456271401514593 0.466210575624392 0.466210575624392 0.50896843376169 0.50896843376169 0.360502593158547 0.360502593158547 0.390628165595944 0.390628165595944 0.687995274390343 0.49036015547257 0.582556008613456 0.413800819448055 0.0811049106299036 0 0 0.0260531973416815 8.92197101463097e-06 0 0 2.86599010732698e-06 0.918348403210953 0.998363825994233 0.998363825994233 0.972660603045582 0.000537764188128533 0.00163617400576689 0.00163617400576689 0.00128333362262958 76 767
7166 639063 1 0.3 0 "LAT" "PY" 0.235688814982349 0.484305016736852 0.208184537973019 0.427054476145868 0.444792230331157 0.444792230331157 0.484693166823738 0.484693166823738 0.378252130638462 0.378252130638462 0.409618285609857 0.409618285609857 0.680481045313506 0.484205443626191 0.586436668611481 0.416044576983918 0.42759817566021 0 0 0.145273105074534 4.87190642654999e-05 0 0 1.65519175362411e-05 0.572116826330808 0.999300383029309 0.999300383029309 0.854168141474357 0.000236278944717047 0.000699616970690721 0.000699616970690721 0.000542201533572979 90 3601
7167 29119 2 0.3 0 "LAT" "PY" 0.220351715325658 0.451033015389037 0.225803252461169 0.461495817374773 0.455866038218288 0.455866038218288 0.494326495830587 0.494326495830587 0.370891464929224 0.370891464929224 0.399448620782186 0.399448620782186 0.676217753543946 0.478973801145097 0.596694717390393 0.421323665541347 0.11105544753694 0 0 0.0357598565755905 1.34896196269771e-05 0 0 4.34365781975275e-06 0.887149666854946 0.995164444168771 0.995164444168771 0.960383683472616 0.001781395988487 0.00483555583122924 0.00483555583122924 0.0038521162939741 86 3412
7168 798649 3 0.3 0 "LAT" "PY" 0.220286248801284 0.45399551376905 0.221196988605005 0.454923427157405 0.455394045753494 0.455394045753494 0.493406136034667 0.493406136034667 0.373400717233597 0.373400717233597 0.40182110815933 0.40182110815933 0.675680294554778 0.479355125685643 0.594597705838602 0.420617833763543 0.15627602092563 0 0 0.0506138942086747 3.14054027320587e-05 0 0 1.01714243941346e-05 0.805706372570587 0.935550556239874 0.935550556239874 0.893497272972721 0.0379862011010516 0.064449443760126 0.064449443760126 0.0558786613942102 92 1252
7169 252532 4 0.3 0 "LAT" "PY" 0.223383516818388 0.466212355576007 0.213834722854022 0.445795506241157 0.45236102713713 0.45236102713713 0.486495033547321 0.486495033547321 0.381437955889957 0.381437955889957 0.407763671705363 0.407763671705363 0.675744543955518 0.479300963776018 0.595272678743979 0.421021306975635 0.270698214221502 0 0 0.0880556788019307 3.06494234626848e-05 0 0 9.96998002242509e-06 0.728858858501478 0.998674157305212 0.998674157305212 0.910905682896779 0.000412277853556915 0.00132584269478769 0.00132584269478769 0.00102866832126807 81 3601
7170 401621 5 0.3 0 "LAT" "PY" 0.214794758465606 0.444074476330311 0.219646935874098 0.453621951200235 0.459101455167426 0.459101455167426 0.498571396451441 0.498571396451441 0.370901417396419 0.370901417396419 0.400140889708563 0.400140889708563 0.673896213633032 0.47938615696054 0.590548353270518 0.418995255516989 0.231742211236081 0 0 0.0749916463532318 0.000132210320941393 0 0 4.27831838636593e-05 0.612258999733145 0.72636114405565 0.72636114405565 0.68943775573749 0.155866578709833 0.273638855944351 0.273638855944351 0.235527814725414 87 1244
7171 489064 1 0.4 0 "LAT" "PY" 0.225821915355427 0.463047861637731 0.219269335263231 0.448997722780031 0.436629002836538 0.436629002836538 0.46948683684496 0.46948683684496 0.391330111327016 0.391330111327016 0.418726376119617 0.418726376119617 0.662450918191965 0.467028123564327 0.610599446590247 0.429414679792138 0.281841693638855 0 0 0.093574837971432 3.3073564332201e-05 0 0 1.09808218350018e-05 0.717906009511731 0.999264697492489 0.999264697492489 0.905850223218891 0.000219223285081327 0.000735302507511227 0.000735302507511227 0.000563957987842037 95 3601
7172 861737 2 0.4 0 "LAT" "PY" 0.217445055307055 0.449380389336335 0.215950206132805 0.445541029178291 0.444119955301597 0.444119955301597 0.479500036570443 0.479500036570443 0.385104250729947 0.385104250729947 0.413308804825784 0.413308804825784 0.661565010608652 0.468637192031264 0.601054456862753 0.424869825034202 0.338625977755945 0 0 0.111937521024788 0.00012345325937607 0 0 4.08091898576878e-05 0.485539318061715 0.779215875530694 0.779215875530694 0.682137009803907 0.175711250922964 0.220784124469306 0.220784124469306 0.205884659981447 91 1622
7173 280183 3 0.4 0 "LAT" "PY" 0.225230288231806 0.462540175062936 0.219310857042403 0.449581653746211 0.436396640243806 0.436396640243806 0.468744355736626 0.468744355736626 0.392066459771648 0.392066459771648 0.419028432423323 0.419028432423323 0.661626928475613 0.466293290016561 0.611377316814051 0.429875779608707 0.253137838338928 0 0 0.0838687281116413 5.20277507766079e-05 0 0 1.72376493090742e-05 0.746401751364999 0.998752265726212 0.998752265726212 0.915144390994121 0.000408382545296642 0.00124773427378762 0.00124773427378762 0.000969643244928503 88 3601
7174 356931 4 0.4 0 "LAT" "PY" 0.220876014078261 0.451363952802011 0.225278996752738 0.459468840970606 0.438467921112656 0.438467921112656 0.471387540417598 0.471387540417598 0.390262264360587 0.390262264360587 0.417522216708522 0.417522216708522 0.659343935190917 0.464095681751279 0.615541261113325 0.432410865081429 0.182393579290877 0 0 0.0598337308051914 2.62542710511827e-05 0 0 8.61264411099569e-06 0.799637103857147 0.962804765356991 0.962804765356991 0.909278045983144 0.017943062580925 0.0371952346430091 0.0371952346430091 0.0308796105675536 94 2802
7175 190311 5 0.4 0 "LAT" "PY" 0.21987865556522 0.452210919793023 0.224039785009675 0.459872418122033 0.440878751199395 0.440878751199395 0.472112046003438 0.472112046003438 0.39044439273602 0.39044439273602 0.416076385816761 0.416076385816761 0.660757406764615 0.464982656786593 0.614484177745694 0.431425625085468 0.161024928769642 0 0 0.0523420563770463 1.89546935163923e-05 0 0 6.16132945516749e-06 0.834244197530635 0.991989514559859 0.991989514559859 0.940713514376244 0.00471191900620675 0.00801048544014127 0.00801048544014127 0.00693826791725432 93 3292
7176 715200 1 0.5 0 "LAT" "PY" 0.21296566375571 0.440557534271042 0.211878450797286 0.437406506050434 0.458493108314314 0.458493108314314 0.504240539936281 0.504240539936281 0.363799190585383 0.363799190585383 0.396546577245697 0.396546577245697 0.671458772070024 0.481487729779293 0.575677641382669 0.411266877160649 0.444575172139192 0 0 0.1472997138701 0.000174952001069165 0 0 5.79663042686085e-05 0.209228246707717 0.324820168750277 0.324820168750277 0.286521455485126 0.346021629152022 0.675179831249723 0.675179831249723 0.566120864340505 94 525
7177 503267 2 0.5 0 "LAT" "PY" 0.216872748247405 0.440290438914876 0.232990022719315 0.472407612762012 0.419363257645545 0.419363257645545 0.447679283828942 0.447679283828942 0.407334732796097 0.407334732796097 0.433125004556603 0.433125004556603 0.63623600589295 0.444866247607963 0.640324755515413 0.446968326291769 0.140870323629608 0 0 0.0462858881420649 1.85486569873619e-05 0 0 6.09454880475702e-06 0.858774804348803 0.998613054426738 0.998613054426738 0.952666275613993 0.000336323364602002 0.00138694557326195 0.00138694557326195 0.00104174169513738 95 3601
7178 475118 3 0.5 0 "LAT" "PY" 0.214840039426422 0.439639329451211 0.231237427421857 0.472296292243768 0.423012192122728 0.423012192122728 0.450189031051905 0.450189031051905 0.406339691442809 0.406339691442809 0.430628154423929 0.430628154423929 0.637852231549151 0.446240553236899 0.637577118864666 0.445262984310101 0.148624700531913 0 0 0.0483371226905868 1.95322534407187e-05 0 0 6.35246313438278e-06 0.843113965372167 0.983077906513213 0.983077906513213 0.937557517432663 0.00824180184247998 0.016922093486787 0.016922093486787 0.0140990074136154 90 3049
7179 385791 4 0.5 0 "LAT" "PY" 0.211057912176577 0.432894239512687 0.227020994701006 0.464443729942407 0.438466607362894 0.438466607362894 0.472949811226748 0.472949811226748 0.387798265848688 0.387798265848688 0.415339977434631 0.415339977434631 0.649524519539472 0.458369281254865 0.614819260549694 0.432903325972961 0.210420905132268 0 0 0.0684073517544045 7.25940056823468e-05 0 0 2.36001440961962e-05 0.626964139706771 0.727116141575929 0.727116141575929 0.694556956372991 0.162542361155279 0.272883858424071 0.272883858424071 0.237012091728508 89 545
7180 569253 5 0.5 0 "LAT" "PY" 0.186961144153931 0.376928115083506 0.238934670907783 0.480892846361428 0.464819965880566 0.464819965880566 0.513762145214153 0.513762145214153 0.354906327878475 0.354906327878475 0.388835119431383 0.388835119431383 0.651781110034497 0.464522479229202 0.593840998786258 0.422071634140649 0.0704947136068463 0 0 0.0224006784134068 0.000242201171019144 0 0 7.69627999853802e-05 0.321222333681419 0.273953790829095 0.273953790829095 0.288974029558066 0.608040751540716 0.726046209170904 0.726046209170904 0.688548329228542 97 303
7181 319484 1 0.6 0 "LAT" "PY" 0.223065648575039 0.45501518313247 0.218906978142799 0.446060675665181 0.417619059351905 0.417619059351905 0.449268467095502 0.449268467095502 0.403961533839954 0.403961533839954 0.432203312062715 0.432203312062715 0.640684707926944 0.45077225000689 0.622868511982753 0.437420122879427 0.357647752755989 0 0 0.121459539955368 7.07177084253582e-05 0 0 2.40162010409782e-05 0.529379433259904 0.756675484655003 0.756675484655003 0.679484243766776 0.112902096275681 0.243324515344997 0.243324515344997 0.199032200076814 97 668
7182 66986 2 0.6 0 "LAT" "PY" 0.20601382168289 0.426707816685561 0.220604785523519 0.455892973167726 0.441690191929925 0.441690191929925 0.476924921022014 0.476924921022014 0.385708078899404 0.385708078899404 0.412908664958408 0.412908664958408 0.647704013612816 0.45884541615381 0.606312864422922 0.428260597559027 0.299526816023574 0 0 0.0975494599552355 0.000332881842850125 0 0 0.000108412476819363 0.387742137712984 0.522880112226322 0.522880112226322 0.47886857226396 0.312398164420592 0.477119887773678 0.477119887773678 0.423473555303985 91 904
7183 867792 3 0.6 0 "LAT" "PY" 0.189189981425255 0.384516328716274 0.2363428966708 0.479527645953984 0.457372266914692 0.457372266914692 0.501152542258149 0.501152542258149 0.365788544513643 0.365788544513643 0.397238252569605 0.397238252569605 0.646562248339946 0.459403144543895 0.602131441184444 0.426731602247492 0.108527015253351 0 0 0.0344747152804896 0.00019819764173481 0 0 6.2959506000614e-05 0.353367730807793 0.316799198297336 0.316799198297336 0.328415566291796 0.537907056297122 0.683200801702664 0.683200801702664 0.637046758921714 99 423
7184 243744 4 0.6 0 "LAT" "PY" 0.208477227783042 0.427868334624512 0.221813697588924 0.45471104736766 0.443026185217332 0.443026185217332 0.48226832532736 0.48226832532736 0.380108481339168 0.380108481339168 0.410282809700571 0.410282809700571 0.651503413000375 0.462658211648905 0.601922178928092 0.426269443097674 0.325256556265751 0 0 0.106989615382371 0.000149304345731517 0 0 4.91120446829054e-05 0.36219804389258 0.46224239929914 0.46224239929914 0.429333893997929 0.312396095495938 0.53775760070086 0.53775760070086 0.463627378575017 97 782
7185 363569 5 0.6 0 "LAT" "PY" 0.206686048303481 0.421073502011939 0.233105568575963 0.473378463780266 0.422045158746432 0.422045158746432 0.453457684634435 0.453457684634435 0.402398085882556 0.402398085882556 0.429478643872591 0.429478643872591 0.628731207049912 0.441426489441905 0.635503654458519 0.445333314046642 0.188013890597345 0 0 0.0615571389082025 0.000421565007475868 0 0 0.000138023502633672 0.614844639669111 0.713600497104425 0.713600497104425 0.681267098679287 0.196719904726068 0.286399502895575 0.286399502895575 0.257037738909877 97 1605
7186 352435 1 0.7 0 "LAT" "PY" 0.215823119843888 0.445179194409171 0.221992925745879 0.457090108830058 0.401131800650029 0.401131800650029 0.425809931769094 0.425809931769094 0.421921101841694 0.421921101841694 0.445213776707548 0.445213776707548 0.616954920493917 0.431708356442814 0.643914027587573 0.449785761756988 0.309059209404649 0 0 0.103470906655334 6.60871288344175e-05 0 0 2.21255181229432e-05 0.584627341642109 0.815594639562798 0.815594639562798 0.738268370044337 0.106247361824407 0.184405360437202 0.184405360437202 0.158238597782205 97 2689
7187 167105 2 0.7 0 "LAT" "PY" 0.189935292487155 0.387095202520751 0.234179911281185 0.475633828554917 0.4559879306438 0.4559879306438 0.500609839644002 0.500609839644002 0.366206660053651 0.366206660053651 0.398188063226791 0.398188063226791 0.645923223130954 0.459615819849904 0.600386571334836 0.426278964617141 0.175902493952809 0 0 0.0562065546382865 0.000387906801182981 0 0 0.000123948810078289 0.282253713367739 0.24076678154277 0.24076678154277 0.254023202460944 0.541455885878269 0.75923321845723 0.75923321845723 0.689646294090691 98 297
7188 128180 3 0.7 0 "LAT" "PY" 0.185140211309613 0.375959236949243 0.236732570554828 0.479918702169125 0.455906514310651 0.455906514310651 0.499902541652891 0.499902541652891 0.367064914447408 0.367064914447408 0.398596919055284 0.398596919055284 0.641046725620264 0.45548333396757 0.603797485002236 0.427838557064143 0.101026059938018 0 0 0.0321522340338974 0.00045866397677192 0 0 0.000145972945328527 0.271850206740975 0.245520431989795 0.245520431989795 0.253900062754165 0.626665069344235 0.754479568010205 0.754479568010205 0.713801730266609 96 536
7189 334275 4 0.7 0 "LAT" "PY" 0.204859604063494 0.419937685919403 0.232526151342455 0.475891250242618 0.409757499300606 0.409757499300606 0.436289593390399 0.436289593390399 0.415597169770335 0.415597169770335 0.439354868312958 0.439354868312958 0.6146171033641 0.429907929793749 0.64812332111279 0.452424442866149 0.191626594326817 0 0 0.0626037118990192 7.75256207826274e-05 0 0 2.53273385425345e-05 0.625272667649238 0.71804653322198 0.71804653322198 0.687737648526316 0.183023212403163 0.28195346677802 0.28195346677802 0.249633312236123 98 1024
7190 241483 5 0.7 0 "LAT" "PY" 0.204106478936664 0.423124543428689 0.220318611832653 0.456254199420031 0.436253671956251 0.436253671956251 0.471405906883351 0.471405906883351 0.389873405067109 0.389873405067109 0.417317566136847 0.417317566136847 0.640360150892915 0.453997875691847 0.610192016899762 0.431281204828225 0.321057681765692 0 0 0.104999435306191 0.000161742745760842 0 0 5.28967158685066e-05 0.331996773639043 0.440712688626913 0.440712688626913 0.405157988238673 0.346783801849503 0.559287311373087 0.559287311373087 0.489789679739267 95 648
7191 532258 1 0.8 0 "LAT" "PY" 0.195155466140868 0.39591053436124 0.230182190723204 0.46618461483988 0.442565949865417 0.442565949865417 0.48507019083959 0.48507019083959 0.377875163736067 0.377875163736067 0.410074651901486 0.410074651901486 0.637721416006285 0.452871105169711 0.60805735445927 0.430465341765129 0.268572344384512 0 0 0.0881482551139617 0.000216520361353405 0 0 7.10642493503428e-05 0.19728401821362 0.250466732713879 0.250466732713879 0.233011609044444 0.533927117040515 0.749533267286121 0.749533267286121 0.678769071592244 100 278
7192 788087 2 0.8 0 "LAT" "PY" 0.18338339539718 0.376052874550033 0.234249641833855 0.479047811735403 0.445793660093446 0.445793660093446 0.486327349051316 0.486327349051316 0.379429714853665 0.379429714853665 0.408792158748367 0.408792158748367 0.629177055490625 0.446688631672303 0.61367935668752 0.434165501665737 0.161238970195701 0 0 0.0514523269755448 0.000247427669226756 0 0 7.89556601881065e-05 0.209219798742004 0.252765999288331 0.252765999288331 0.23887014429538 0.629293803393069 0.747234000711668 0.747234000711668 0.709598573068887 106 404
7193 502005 3 0.8 0 "LAT" "PY" 0.186451908054788 0.376758502348131 0.238991245581953 0.481852335705887 0.43867697027452 0.43867697027452 0.480494766060183 0.480494766060183 0.380290951847787 0.380290951847787 0.411726452578644 0.411726452578644 0.625128878329307 0.442766320180486 0.619282197429739 0.437272272596652 0.129928015267312 0 0 0.0419726922753202 0.000257072950554879 0 0 8.30463224097534e-05 0.273337442036031 0.299721517444738 0.299721517444738 0.291198254191465 0.596477469746102 0.700278482555262 0.700278482555262 0.666746007210805 103 645
7194 87775 4 0.8 0 "LAT" "PY" 0.179549053649333 0.364962151426427 0.236232612962574 0.47873617384363 0.461620773862199 0.461620773862199 0.512243485411608 0.512243485411608 0.355864733717832 0.355864733717832 0.390053469145259 0.390053469145259 0.641169827511533 0.458887771628417 0.592097346680406 0.422424176327866 0.125492153312355 0 0 0.0399306153422741 0.00120500459940256 0 0 0.000383422978045891 0.115937411566039 0.135426587464324 0.135426587464324 0.129225285107233 0.757365430522204 0.864573412535676 0.864573412535676 0.830460676572447 102 294
7195 96862 5 0.8 0 "LAT" "PY" 0.203908981175137 0.413359790999005 0.22691228570772 0.459044856786322 0.427387582886647 0.427387582886647 0.470328976138606 0.470328976138606 0.38600167091375 0.38600167091375 0.419395208574611 0.419395208574611 0.631296564061785 0.449071321095897 0.61291395662147 0.434225295896341 0.318590738025004 0 0 0.106930171762068 0.000240742834759104 0 0 8.08016982253193e-05 0.261457625211455 0.339692783548413 0.339692783548413 0.313434333693079 0.419710893928781 0.660307216451587 0.660307216451587 0.579554692846628 102 310
7196 520390 1 0.9 0 "LAT" "PY" 0.19680429900404 0.40169543681308 0.223273332673205 0.45500352183068 0.457514533894843 0.457514533894843 0.507049758769603 0.507049758769603 0.361188808985875 0.361188808985875 0.395723751015489 0.395723751015489 0.654318832898883 0.469078848559074 0.58446214165908 0.417314943457054 0.349158963002842 0 0 0.11474467190599 0.00028861674211361 0 0 9.48485844258057e-05 0.0701150339078445 0.105908714378803 0.105908714378803 0.0941457795635952 0.5804373863472 0.894091285621197 0.894091285621197 0.791014699945989 108 169
7197 115359 2 0.9 0 "LAT" "PY" 0.192578094461121 0.390784129893013 0.228296046385788 0.462219887143748 0.454722319515619 0.454722319515619 0.505137889597619 0.505137889597619 0.362253417022803 0.362253417022803 0.397515087482168 0.397515087482168 0.64730041397674 0.463550351988057 0.59054946340859 0.42133251078202 0.284973566287677 0 0 0.093539078774347 0.00155318260083471 0 0 0.000509813143524204 0.082921825930259 0.105792373683072 0.105792373683072 0.0982853968229684 0.63055142518123 0.894207626316928 0.894207626316928 0.80766571125916 107 220
7198 259415 3 0.9 0 "LAT" "PY" 0.170943295623323 0.348250117600629 0.24201664976393 0.491768357364787 0.467842369969421 0.467842369969421 0.516863871274465 0.516863871274465 0.355439769604022 0.355439769604022 0.388361740716688 0.388361740716688 0.638785665592744 0.456466768523127 0.597456419367952 0.425641356383755 0.100978869149803 0 0 0.0313802593179619 0.00140827354473413 0 0 0.000437636006388852 0.0931574146069529 0.0740779228611535 0.0740779228611535 0.0800070781753202 0.80445544269851 0.925922077138846 0.925922077138846 0.888175026500329 106 170
7199 738257 4 0.9 0 "LAT" "PY" 0.200990222959004 0.420989961803734 0.212930144406805 0.445634079953087 0.453404957503543 0.453404957503543 0.497762336940505 0.497762336940505 0.370325743806077 0.370325743806077 0.401432147164993 0.401432147164993 0.654395180462547 0.470402298621187 0.583255888212883 0.417409394871183 0.424415410840818 0 0 0.138593856225721 0.000703716941278978 0 0 0.000229800431586597 0.10960903492244 0.149212058131409 0.149212058131409 0.13627959723454 0.465271837295463 0.850787941868591 0.850787941868591 0.724896746108153 100 288
7200 91085 5 0.9 0 "LAT" "PY" 0.185042840194631 0.381165268544414 0.229042622630573 0.46993092269022 0.45336921675191 0.45336921675191 0.498744830729435 0.498744830729435 0.369846419312524 0.369846419312524 0.40160713423956 0.40160713423956 0.638412056946541 0.45634485579128 0.598889041943097 0.426502850536322 0.234605211922284 0 0 0.0753637337606302 0.000239428830189907 0 0 7.69132555291597e-05 0.103456478270636 0.13712073460252 0.13712073460252 0.126306550080966 0.66169888097689 0.86287926539748 0.86287926539748 0.798252802902874 106 285
7201 840102 1 1 0 "LAT" "PY" 0.19746643564758 0.411459604387079 0.214828241963023 0.446561568718115 0.461324895669541 0.461324895669541 0.50818046700354 0.50818046700354 0.36946260099039 0.36946260099039 0.401749437869255 0.401749437869255 0.658791331317121 0.473703327116808 0.584290842953413 0.418237917937652 0.421633336097865 0 0 0.138517824804179 0.000252366875278165 0 0 8.29092664723388e-05 0.0201485564059909 0.0297510083516831 0.0297510083516831 0.0265963461311532 0.557965740620866 0.970248991648317 0.970248991648317 0.834802919798195 111 219
7202 462128 2 1 0 "LAT" "PY" 0.179836148668975 0.370501684126973 0.231760977492399 0.475887039091242 0.451204092508435 0.451204092508435 0.497418368763929 0.497418368763929 0.368644140508336 0.368644140508336 0.400330368517991 0.400330368517991 0.63104024117741 0.451643368387358 0.600405118000735 0.427858649319322 0.164685619056567 0 0 0.0524703964098166 0.000312124972259001 0 0 9.94459693423955e-05 0.111034796022156 0.134029842171869 0.134029842171869 0.126703402900186 0.723967459949018 0.865970157828131 0.865970157828131 0.820726754720655 106 285
7203 188850 3 1 0 "LAT" "PY" 0.197354256945045 0.407777871481206 0.218926452464804 0.451826685928187 0.449836264485141 0.449836264485141 0.495746273106991 0.495746273106991 0.37483218288751 0.37483218288751 0.407319764775132 0.407319764775132 0.647190521430186 0.464225354267413 0.593758635352314 0.42359393993316 0.377950762807485 0 0 0.124793269217989 0.00334779918162196 0 0 0.00110538949956483 0.0741985927008513 0.093073982838252 0.093073982838252 0.086841632292075 0.544502845310042 0.906926017161748 0.906926017161748 0.787259708990371 110 282
7204 706837 4 1 0 "LAT" "PY" 0.183341177823376 0.370209338593913 0.236077049657426 0.475055310382471 0.456526104715822 0.456526104715822 0.509682216245611 0.509682216245611 0.358244693564402 0.358244693564402 0.394479152924079 0.394479152924079 0.639867282539198 0.458637964755275 0.594321743221828 0.424306326756088 0.187918150772611 0 0 0.0609111321249423 0.000303972338459593 0 0 9.85285306082231e-05 0.0795490984096649 0.0738006038004117 0.0738006038004117 0.0756639007369989 0.732228778479264 0.926199396199588 0.926199396199588 0.863326438607451 111 274
7205 313251 5 1 0 "LAT" "PY" 0.178184608101025 0.358571128085514 0.240231092845256 0.481746727452786 0.452759213058262 0.452759213058262 0.505106864818398 0.505106864818398 0.362284749746367 0.362284749746367 0.398381442546447 0.398381442546447 0.630943821159287 0.451413890129425 0.602515842591623 0.429269807934236 0.121231529930021 0 0 0.0391945711706722 0.00132339595295052 0 0 0.000427858469614627 0.0798465034858566 0.0833504175941948 0.0833504175941948 0.0822175900948268 0.797598570631172 0.916649582405805 0.916649582405805 0.878159980264886 108 279
7206 324035 1 0 10 "LAT" "PY" 0.230713288773224 0.477953649088039 0.21006264353113 0.434472782193386 0.483505413576043 0.483505413576043 0.539661614048757 0.539661614048757 0.334238882927788 0.334238882927788 0.369464932231258 0.369464932231258 0.714218702349267 0.517571571091596 0.544301526458917 0.392735068947624 0.0940757351201069 0 0 0.0306433774456806 1.0767445426157e-05 0 0 3.50729009875124e-06 0.905140819588414 0.997154544635423 0.997154544635423 0.967182827665061 0.000772677846052664 0.00284545536457692 0.00284545536457692 0.00217028759915933 84 1738
7207 732779 2 0 10 "LAT" "PY" 0.235280333041202 0.472893528351129 0.219104063780067 0.439721313100046 0.477177211294704 0.477177211294704 0.542021038317157 0.542021038317157 0.326592500304109 0.326592500304109 0.367326000903895 0.367326000903895 0.712457544335906 0.516599880203597 0.545696564084177 0.393956598373201 0.0748690639915909 0 0 0.024967698753973 8.44568246754549e-06 0 0 2.81650717104025e-06 0.924910366318219 0.999635869712505 0.999635869712505 0.974716046243133 0.000212124007722764 0.000364130287495514 0.000364130287495514 0.000313438495722821 86 3601
7208 287531 3 0 10 "LAT" "PY" 0.230669639758309 0.472911109257579 0.214817021367052 0.439630352478969 0.478889480133671 0.478889480133671 0.537003516078175 0.537003516078175 0.335332530160395 0.335332530160395 0.372187277169403 0.372187277169403 0.70955911989198 0.513895287462362 0.550149551527446 0.396507157643124 0.0876627797418064 0 0 0.0287519102046489 1.06549946091016e-05 0 0 3.49465815633734e-06 0.912100327886513 0.999580341461901 0.999580341461901 0.970888375470986 0.000226237377071048 0.000419658538099184 0.000419658538099184 0.000356219666209205 87 3601
7209 743285 4 0 10 "LAT" "PY" 0.230528843093222 0.474337718993817 0.21321450303584 0.438052336463161 0.482503416884177 0.482503416884177 0.542029482939031 0.542029482939031 0.330405520761162 0.330405520761162 0.367439474593399 0.367439474593399 0.713032259977398 0.517646376735773 0.543620023797002 0.392888779325279 0.136001322709854 0 0 0.0444112759628815 1.6982220268043e-05 0 0 5.54554952671683e-06 0.863782945148825 0.99957414955929 0.99957414955929 0.955231487795102 0.000198749921052368 0.000425850440710378 0.000425850440710378 0.000351690692489673 85 3601
7210 185973 5 0 10 "LAT" "PY" 0.229974217643013 0.472950370759372 0.214047992400744 0.439622775151136 0.481182700030652 0.481182700030652 0.538971652937471 0.538971652937471 0.333883561861523 0.333883561861523 0.370322006683785 0.370322006683785 0.711156917673666 0.51525701652305 0.547931554262267 0.395221134038736 0.078762689916654 0 0 0.0257084650684532 9.21175830490386e-06 0 0 3.00675569678048e-06 0.920988087781925 0.999507227537826 0.999507227537826 0.97387825824087 0.000240010543115782 0.000492772462173738 0.000492772462173738 0.000410269934979544 86 3601
7211 340932 1 0.1 10 "LAT" "PY" 0.232958220754354 0.484974734140075 0.205398663851185 0.426973069673688 0.473456927264176 0.473456927264176 0.525461799306386 0.525461799306386 0.344946708871164 0.344946708871164 0.37925394351341 0.37925394351341 0.70641514801853 0.510984951850382 0.550345372722349 0.396274596363764 0.241715977412612 0 0 0.079707508397273 2.83954591161394e-05 0 0 9.36359822040463e-06 0.758012277841831 0.998697156447221 0.998697156447221 0.919329659983436 0.000243349286440944 0.00130284355277908 0.00130284355277908 0.000953468021070421 88 1374
7212 108454 2 0.1 10 "LAT" "PY" 0.229413463700657 0.468681732543112 0.217597685022961 0.443916018304961 0.474260573429292 0.474260573429292 0.528614685285011 0.528614685285011 0.340371848414436 0.340371848414436 0.375909697177718 0.375909697177718 0.703674037129949 0.507052331293255 0.557969533437397 0.400349264591453 0.0874478538201614 0 0 0.0286000163315418 1.21738026536834e-05 0 0 3.98146940722336e-06 0.912304443058808 0.999585916268147 0.999585916268147 0.971040315087794 0.000235529318376891 0.000414083731853494 0.000414083731853494 0.00035568711125716 84 3601
7213 403199 3 0.1 10 "LAT" "PY" 0.233668939908182 0.482251300751995 0.208590315265611 0.429964393842704 0.472933766785477 0.472933766785477 0.52814398112059 0.52814398112059 0.340419992392465 0.340419992392465 0.376402393230406 0.376402393230406 0.706602706693659 0.511557825354114 0.549010307658076 0.395711969598687 0.166119850868898 0 0 0.0549633009366501 1.85831672010706e-05 0 0 6.14852593405355e-06 0.833630921448155 0.999521188729987 0.999521188729987 0.944633849044927 0.000230644515746566 0.000478811270013327 0.000478811270013327 0.000396701492488903 88 3601
7214 742045 4 0.1 10 "LAT" "PY" 0.233598762675894 0.478209436160805 0.212306029867107 0.434072861581931 0.472242399646076 0.472242399646076 0.529016819547545 0.529016819547545 0.338509902140009 0.338509902140009 0.375661830433827 0.375661830433827 0.705841162321969 0.510623957261578 0.550815932007116 0.396774239881697 0.15181720497266 0 0 0.0503270276593121 1.8361032369097e-05 0 0 6.08663678177634e-06 0.84773781340594 0.99911557854079 0.99911557854079 0.948934224099978 0.00042662058903074 0.000884421459209939 0.000884421459209939 0.000732661603927958 86 3601
7215 862992 5 0.1 10 "LAT" "PY" 0.226505769495221 0.468989496538109 0.214534450661889 0.443556637878333 0.47752497022888 0.47752497022888 0.528842568471538 0.528842568471538 0.342845318320172 0.342845318320172 0.376362784022446 0.376362784022446 0.704030739724101 0.507563730914189 0.55737976898206 0.400240210972528 0.100953796419698 0 0 0.0326103323485417 1.2526570088669e-05 0 0 4.04636208113015e-06 0.898849259367945 0.999653239275848 0.999653239275848 0.9670913010087 0.000184417642268041 0.000346760724151794 0.000346760724151794 0.000294320280676974 86 3601
7216 781543 1 0.2 10 "LAT" "PY" 0.223378403645083 0.462878396464715 0.217431413845097 0.44974509723302 0.470055063482041 0.470055063482041 0.515743288235985 0.515743288235985 0.353054696263585 0.353054696263585 0.384062871913374 0.384062871913374 0.693433467127124 0.497063278216965 0.570486110108682 0.407215791218216 0.0831536147621462 0 0 0.026699164083398 1.26713612555265e-05 0 0 4.06855137072556e-06 0.91644366532565 0.999105467366492 0.999105467366492 0.972564215703161 0.00039004855094861 0.00089453263350842 0.00089453263350842 0.000732551662070742 87 3601
7217 737750 2 0.2 10 "LAT" "PY" 0.229915509790992 0.474134399274206 0.212700445920067 0.437997699616734 0.468016977368225 0.468016977368225 0.518329557999749 0.518329557999749 0.347301373266561 0.347301373266561 0.381209060432859 0.381209060432859 0.697932487159217 0.502493441738231 0.560001819186629 0.401478176581738 0.202562529108961 0 0 0.0663982818017706 2.52780827657234e-05 0 0 8.28594148320561e-06 0.796883502786291 0.998667610058863 0.998667610058863 0.932524488343612 0.000528690021982917 0.00133238994113706 0.00133238994113706 0.00106894391313377 88 3601
7218 295478 3 0.2 10 "LAT" "PY" 0.226585944428711 0.465010258765138 0.218454366761562 0.447642210957599 0.464629763325862 0.464629763325862 0.513053329330867 0.513053329330867 0.353149328877189 0.353149328877189 0.386535947930553 0.386535947930553 0.691215707754573 0.495847295500314 0.571603695638751 0.408345167457353 0.0804145101779394 0 0 0.0262391420694668 9.25929286257203e-06 0 0 3.0212942955969e-06 0.919321160359009 0.999544425407286 0.999544425407286 0.973367686355834 0.000255070170188767 0.000455574592713767 0.000455574592713767 0.000390150280403112 88 3601
7219 553189 4 0.2 10 "LAT" "PY" 0.232045688096173 0.479374241647436 0.209758099148192 0.432575889067933 0.46536014068469 0.46536014068469 0.514883198077311 0.514883198077311 0.350892290868754 0.350892290868754 0.384881994761161 0.384881994761161 0.697405828780863 0.502104819093179 0.560650390016946 0.401944143418474 0.244450904277634 0 0 0.0808224050560671 2.69919065219549e-05 0 0 8.92429017024724e-06 0.754663966465472 0.996511519726239 0.996511519726239 0.916549856384383 0.000858137350371888 0.00348848027376078 0.00348848027376078 0.0026188142693796 82 425
7220 460551 5 0.2 10 "LAT" "PY" 0.230711574336957 0.471208778246729 0.216454836495285 0.441099955186153 0.465255206386156 0.465255206386156 0.517732843501667 0.517732843501667 0.346158015216101 0.346158015216101 0.381801840090092 0.381801840090092 0.695966780723114 0.500842878268319 0.562612851711386 0.403233645337499 0.168074716528106 0 0 0.0554601169947246 1.74301125841403e-05 0 0 5.7514663901634e-06 0.831590961667073 0.999282344508193 0.999282344508193 0.943948717276874 0.00031689169223748 0.000717655491807459 0.000717655491807459 0.000585414262010801 85 3601
7221 330519 1 0.3 10 "LAT" "PY" 0.228539774522436 0.458132214754672 0.227051316622187 0.454604903192952 0.454547042046418 0.454547042046418 0.504891509355012 0.504891509355012 0.352840923350018 0.352840923350018 0.388744749474382 0.388744749474382 0.683086816568854 0.487820871293841 0.579892239972205 0.412661477686223 0.0615318255687555 0 0 0.0203534318104395 6.99873227007488e-06 0 0 2.31503321576767e-06 0.938045932302158 0.998839534123371 0.998839534123371 0.978730291178897 0.000415243396816377 0.00116046587662925 0.00116046587662925 0.000913961977447363 87 3601
7222 135677 2 0.3 10 "LAT" "PY" 0.228061932159365 0.464753584734113 0.220094104364096 0.447737685160886 0.457750809876402 0.457750809876402 0.505057759046066 0.505057759046066 0.355186909398569 0.355186909398569 0.38869245867352 0.38869245867352 0.685812742035767 0.490496243216352 0.575281013762665 0.409873962796059 0.123893244427573 0 0 0.0406891177826797 1.49758217268343e-05 0 0 4.9183712715813e-06 0.875817286561682 0.999256326313934 0.999256326313934 0.958716378791642 0.000274493189018237 0.000743673686066443 0.000743673686066443 0.000589585054406701 87 3601
7223 813917 3 0.3 10 "LAT" "PY" 0.225140676341954 0.460756991531737 0.221158632765315 0.451865188773503 0.457344826562922 0.457344826562922 0.503081624935243 0.503081624935243 0.358162125680218 0.358162125680218 0.390905528472392 0.390905528472392 0.682485502904876 0.487889606404535 0.579320758445533 0.412653973233169 0.09167802520995 0 0 0.0298844810330624 9.86401841118829e-06 0 0 3.21539507907006e-06 0.908078197065064 0.999541842470068 0.999541842470068 0.969727243278375 0.000233913706574653 0.000458157529931555 0.000458157529931555 0.000385060293483191 89 3601
7224 691146 4 0.3 10 "LAT" "PY" 0.236060264729911 0.477083033670379 0.215535008101515 0.434781044959599 0.44824810302121 0.44824810302121 0.49937155439226 0.49937155439226 0.356857736524028 0.356857736524028 0.394339536909763 0.394339536909763 0.684308367751122 0.491061681272752 0.572392744625543 0.409132005554265 0.292294569676569 0 0 0.0992722200758398 3.37789657126198e-05 0 0 1.14723750149309e-05 0.707500836333048 0.999466082022696 0.999466082022696 0.900305710495196 0.000170815024670627 0.000533917977304105 0.000533917977304105 0.000410597053949615 87 3601
7225 878773 5 0.3 10 "LAT" "PY" 0.223896426321879 0.462455134382976 0.218312774786334 0.450069146857109 0.459078929760533 0.459078929760533 0.503747547093026 0.503747547093026 0.35862956084627 0.35862956084627 0.3902881404801 0.3902881404801 0.682975356082413 0.48893479471672 0.576942335632604 0.411567129182378 0.118567445038221 0 0 0.03840479575045 1.38054087788464e-05 0 0 4.47166508675422e-06 0.881008416532817 0.999234931829436 0.999234931829436 0.960940565523487 0.000410333020183061 0.000765068170563718 0.000765068170563718 0.000650167060975984 90 3601
7226 138593 1 0.4 10 "LAT" "PY" 0.234850623664079 0.477782501580856 0.213586417023959 0.433952627483957 0.439131692771464 0.439131692771464 0.48300563742563 0.48300563742563 0.370754752284916 0.370754752284916 0.40486089374165 0.40486089374165 0.673982316435543 0.480822483361294 0.584341169308875 0.415461298442954 0.320204160890879 0 0 0.108726745608479 3.62515680210726e-05 0 0 1.23093809998267e-05 0.679145124735933 0.998860342252034 0.998860342252034 0.890299619539005 0.000614462805166718 0.0011396577479663 0.0011396577479663 0.000961325471515685 94 3601
7227 369949 2 0.4 10 "LAT" "PY" 0.234217266626862 0.477314283218454 0.213628766298317 0.434649232102635 0.441346029096946 0.441346029096946 0.488073815894011 0.488073815894011 0.363950095424812 0.363950095424812 0.399160655694167 0.399160655694167 0.675563295723807 0.483852065047886 0.577578861723129 0.412123676009036 0.262865209296553 0 0 0.0888363263420429 3.04242201516044e-05 0 0 1.02819842813087e-05 0.736889656856357 0.999295993526372 0.999295993526372 0.910614744984505 0.000214709626938714 0.000704006473628245 0.000704006473628245 0.000538646689170782 90 3601
7228 124601 3 0.4 10 "LAT" "PY" 0.221298006816192 0.454464381351365 0.223472649954389 0.458325518832055 0.449893974772483 0.449893974772483 0.490013495379399 0.490013495379399 0.367325799073979 0.367325799073979 0.397074524042495 0.397074524042495 0.671191981588675 0.477263976396177 0.590798449028368 0.418773421889803 0.0593027848919205 0 0 0.0191348401036073 7.13062055353167e-06 0 0 2.30079050047974e-06 0.940414286953357 0.999327192212165 0.999327192212165 0.980318152009066 0.00027579753416881 0.00067280778783525 0.00067280778783525 0.000544707096826472 85 3601
7229 711219 4 0.4 10 "LAT" "PY" 0.223502898880092 0.457170026393605 0.222971010434794 0.455480671628073 0.447784651021846 0.447784651021846 0.489258789787249 0.489258789787249 0.367179383265033 0.367179383265033 0.398383821169765 0.398383821169765 0.671287549901938 0.47774194435455 0.590150393699827 0.418648750592741 0.112753856476229 0 0 0.0367431023837481 1.34516721001753e-05 0 0 4.38349676592702e-06 0.886909270041437 0.99891950241585 0.99891950241585 0.962418724839093 0.000323421810233244 0.00108049758415032 0.00108049758415032 0.000833789280393499 92 3601
7230 498113 5 0.4 10 "LAT" "PY" 0.227598306382272 0.466818169580148 0.21765107694845 0.445370203919066 0.443863906848557 0.443863906848557 0.48542319090134 0.48542319090134 0.370507603192298 0.370507603192298 0.402247415478124 0.402247415478124 0.67146221323083 0.478582063504245 0.588158680140748 0.4176556691467 0.22568888913498 0 0 0.0746931313822488 6.91517126534196e-05 0 0 2.28861862820381e-05 0.773950722933934 0.998588531632089 0.998588531632089 0.924243261810336 0.000291236218432728 0.00141146836791047 0.00141146836791047 0.00104072062113275 91 3601
7231 661820 1 0.5 10 "LAT" "PY" 0.223765883526606 0.457413358572859 0.223034450679094 0.455092946872517 0.437473049845363 0.437473049845363 0.475940366500346 0.475940366500346 0.374055690370198 0.374055690370198 0.404391255798317 0.404391255798317 0.66123893337197 0.469089510725577 0.597090141049292 0.422474888246517 0.13182172612855 0 0 0.0431641684515917 1.435908653307e-05 0 0 4.70178966796414e-06 0.867576777792793 0.997310496289817 0.997310496289817 0.954830032382099 0.000587136992123866 0.00268950371018301 0.00268950371018301 0.00200109737664107 93 293
7232 524785 2 0.5 10 "LAT" "PY" 0.222963864523115 0.453954272550321 0.225492019626826 0.458579999306808 0.436681962206625 0.436681962206625 0.4755666852351 0.4755666852351 0.374148811669426 0.374148811669426 0.404896241814475 0.404896241814475 0.65964582672974 0.467676615148569 0.599640831296252 0.424013132029953 0.11616568941457 0 0 0.0380228570562239 1.30762921132534e-05 0 0 4.28007605647888e-06 0.88231530146832 0.995825664552149 0.995825664552149 0.958671937563678 0.0015059328249966 0.00417433544785064 0.00417433544785064 0.00330092530404181 94 2337
7233 339960 3 0.5 10 "LAT" "PY" 0.227688058986372 0.468316418536977 0.216001211563316 0.443772731858601 0.435656444426684 0.435656444426684 0.47258422412344 0.47258422412344 0.378246125328328 0.378246125328328 0.407929530090299 0.407929530090299 0.663344503413056 0.470783860985273 0.594247336891644 0.420678078837734 0.238888627019874 0 0 0.0791415610725074 2.66683829020745e-05 0 0 8.83498507433738e-06 0.760716654516717 0.998826187654229 0.998826187654229 0.919942733076122 0.000368050080506925 0.00117381234577125 0.00117381234577125 0.000906870866296662 94 3601
7234 831114 4 0.5 10 "LAT" "PY" 0.23193767228241 0.475189148532194 0.213279505107396 0.43657908059229 0.432162104755163 0.432162104755163 0.470887576930946 0.470887576930946 0.378318195830204 0.378318195830204 0.409921524598047 0.409921524598047 0.664099777037573 0.472049772053843 0.5915977009376 0.419554460823627 0.320748097344316 0 0 0.108017487233803 3.68591322749546e-05 0 0 1.2412952353962e-05 0.67865367276756 0.995366245885108 0.995366245885108 0.888707791456974 0.000561370755848855 0.00463375411489152 0.00463375411489152 0.00326230835686935 94 1857
7235 134172 5 0.5 10 "LAT" "PY" 0.229039250479258 0.467902403516473 0.217651916878641 0.444188152074289 0.434143206413665 0.434143206413665 0.474305105770439 0.474305105770439 0.37364972703724 0.37364972703724 0.405491324372241 0.405491324372241 0.663182456892923 0.471706681272392 0.591301643915881 0.419381078306824 0.242719890274625 0 0 0.0808919946775974 2.71821810929226e-05 0 0 9.05908801213751e-06 0.756972884873153 0.99901321686013 0.99901321686013 0.918347700636051 0.000280042671129063 0.0009867831398697 0.0009867831398697 0.000751245598339313 83 3601
7236 777906 1 0.6 10 "LAT" "PY" 0.22312421006392 0.459050552116495 0.2205984416721 0.453154569560132 0.420399185144224 0.420399185144224 0.452146938864955 0.452146938864955 0.392579135219632 0.392579135219632 0.420338548422737 0.420338548422737 0.643523395208144 0.454174497688383 0.613177576891732 0.432004404349479 0.227384448202261 0 0 0.0751028752609507 2.69377745279645e-05 0 0 8.89728535164267e-06 0.772215583554499 0.998537862451023 0.998537862451023 0.923785811397733 0.000373030468711104 0.00146213754897676 0.00146213754897676 0.00110241605596483 100 3601
7237 422372 2 0.6 10 "LAT" "PY" 0.225288732482461 0.460413605148427 0.221314822021913 0.451880586674407 0.422965650482579 0.422965650482579 0.457108216863811 0.457108216863811 0.386140113117636 0.386140113117636 0.415325489215546 0.415325489215546 0.64825438296504 0.457883102899054 0.607454935139549 0.42839865527375 0.199293453882002 0 0 0.0660533883773762 2.26060528022375e-05 0 0 7.49250091430385e-06 0.80014608362568 0.998148389478209 0.998148389478209 0.932522936392144 0.000537856439516153 0.00185161052179121 0.00185161052179121 0.00141618272956549 101 1982
7238 530877 3 0.6 10 "LAT" "PY" 0.221748673488107 0.451112273538012 0.227220904464503 0.461573679766342 0.421293668157349 0.421293668157349 0.455242292507596 0.455242292507596 0.387899823594971 0.387899823594971 0.416959410706851 0.416959410706851 0.643042341645456 0.453415326793298 0.615120728059474 0.432895628253789 0.099568559161995 0 0 0.0327666265542577 1.25498432398386e-05 0 0 4.12997868217848e-06 0.899981015722133 0.998013373644853 0.998013373644853 0.965752289530329 0.000437875272631964 0.00198662635514685 0.00198662635514685 0.00147695393673108 97 900
7239 773314 4 0.6 10 "LAT" "PY" 0.228843301037502 0.47408289093064 0.211650183458157 0.437514771566277 0.419856704901358 0.419856704901358 0.4529495322497 0.4529495322497 0.390556239237879 0.390556239237879 0.419239927056286 0.419239927056286 0.64870000593886 0.459793292196664 0.602206422696036 0.425946312612788 0.341672159016596 0 0 0.11455103061791 3.75503655930293e-05 0 0 1.25893578544452e-05 0.656847308079029 0.993470240567651 0.993470240567651 0.880612043525258 0.00144298253878207 0.00652975943234871 0.00652975943234871 0.00482433649897729 92 1133
7240 142504 5 0.6 10 "LAT" "PY" 0.22158277246468 0.454612631290049 0.223497555175508 0.457931050339984 0.424075809254206 0.424075809254206 0.457311334912042 0.457311334912042 0.38667987700836 0.38667987700836 0.414857118481388 0.414857118481388 0.645658581718886 0.456015613431156 0.610177432183868 0.430123444905201 0.139818497831606 0 0 0.0457852455174198 1.60984546775507e-05 0 0 5.27163223245626e-06 0.859806779058581 0.998187134867933 0.998187134867933 0.952872826219376 0.000358624655134617 0.00181286513206675 0.00181286513206675 0.00133665663097201 96 3315
7241 799411 1 0.7 10 "LAT" "PY" 0.218341768657102 0.448384553148229 0.226243671533628 0.464226749445348 0.410362567296696 0.410362567296696 0.439144431851678 0.439144431851678 0.397315955962306 0.397315955962306 0.423335819513981 0.423335819513981 0.628704335953798 0.441974951734169 0.623559627495934 0.437741454130844 0.0902241489751905 0 0 0.0294319379243733 8.85466101827624e-06 0 0 2.88847095141829e-06 0.90798823076082 0.994945578615656 0.994945578615656 0.966579300926127 0.00177876560297077 0.00505442138434438 0.00505442138434438 0.00398587267854819 98 540
7242 875326 2 0.7 10 "LAT" "PY" 0.2168634831089 0.446197629449577 0.226786759087135 0.465991211415043 0.408910824050319 0.408910824050319 0.437201094691592 0.437201094691592 0.400321036350233 0.400321036350233 0.426110903503658 0.426110903503658 0.625774307159219 0.439902840393148 0.627107795437368 0.440190848983326 0.127484349274069 0 0 0.0415518520637527 1.3283304618008e-05 0 0 4.32951896878451e-06 0.866998255851271 0.980200118018342 0.980200118018342 0.943303455354322 0.00550411157004178 0.0197998819816577 0.0197998819816577 0.0151403630629565 98 898
7243 230187 3 0.7 10 "LAT" "PY" 0.218486100308488 0.443797740711563 0.231172979633398 0.469087641930822 0.408545980002917 0.408545980002917 0.439389664144848 0.439389664144848 0.394769281122384 0.394769281122384 0.422670709422285 0.422670709422285 0.627032080311405 0.440552648109979 0.625942260755782 0.439167618172443 0.0642929071594834 0 0 0.0210528758614799 7.27834225694642e-06 0 0 2.38331167126659e-06 0.935380520934733 0.998474158792962 0.998474158792962 0.977813986712339 0.00031929356352669 0.00152584120703755 0.00152584120703755 0.00113075411450983 95 3601
7244 66644 4 0.7 10 "LAT" "PY" 0.220033262842064 0.449932642785143 0.226253845742778 0.461957784814931 0.40695131578126 0.40695131578126 0.437483241468301 0.437483241468301 0.398273721867381 0.398273721867381 0.426262818819792 0.426262818819792 0.626984578623324 0.441389241128138 0.624527567610159 0.439012242616009 0.16559920054848 0 0 0.0546843754963012 2.00326493417871e-05 0 0 6.61520656599614e-06 0.82791050923979 0.972665408651952 0.972665408651952 0.924864264394214 0.00647025756238859 0.0273345913480478 0.0273345913480478 0.0204447449029188 99 781
7245 661288 5 0.7 10 "LAT" "PY" 0.218243230372066 0.447010370637291 0.227129088252536 0.464435000812275 0.409150844480261 0.409150844480261 0.438767743032879 0.438767743032879 0.398478762374846 0.398478762374846 0.425539419915162 0.425539419915162 0.627394074852326 0.441209413513765 0.625607850627382 0.439367457928418 0.126788672023779 0 0 0.0415901373518318 1.75108726009633e-05 0 0 5.74404309943324e-06 0.860904150195826 0.959839134161357 0.959839134161357 0.927385765052356 0.0122896669077947 0.0401608658386427 0.0401608658386427 0.0310183535527123 97 539
7246 74952 1 0.8 10 "LAT" "PY" 0.229344648848947 0.471185088435459 0.214649209026382 0.440335265578069 0.389861261122076 0.389861261122076 0.418702430300768 0.418702430300768 0.405327086405171 0.405327086405171 0.433563193796827 0.433563193796827 0.619205909971023 0.436355663243778 0.619976295431552 0.436317025782831 0.347873922767838 0 0 0.11848207477787 3.86914794511774e-05 0 0 1.31778971103282e-05 0.649387443897116 0.979280784334715 0.979280784334715 0.866922700349977 0.0026999418555948 0.0207192156652852 0.0207192156652852 0.0145820469750426 101 174
7247 685528 2 0.8 10 "LAT" "PY" 0.220185926582519 0.446908716621375 0.22953679223722 0.464926037157216 0.393450082606795 0.393450082606795 0.422448914983591 0.422448914983591 0.403543742883535 0.403543742883535 0.431491909523106 0.431491909523106 0.613636009189314 0.43045432030823 0.633080535120755 0.443604101016989 0.114870677289032 0 0 0.038184171362687 1.59020437434571e-05 0 0 5.28599967935495e-06 0.875833548840099 0.95012935197614 0.95012935197614 0.925432677895104 0.00927987182712537 0.04987064802386 0.04987064802386 0.0363778647425292 100 1729
7248 20651 3 0.8 10 "LAT" "PY" 0.225562249120158 0.461800664161946 0.219932620131563 0.449905869118676 0.388649303858076 0.388649303858076 0.416867819695008 0.416867819695008 0.408279312736498 0.408279312736498 0.43601359113339 0.43601359113339 0.614211552978234 0.432022689038372 0.628211932868062 0.441133983013353 0.270492286606013 0 0 0.0914734839633601 3.23328223429686e-05 0 0 1.09341229030594e-05 0.724978971118049 0.971480616940234 0.971480616940234 0.888120146188991 0.0044964094535954 0.0285193830597656 0.0285193830597656 0.0203954357247461 105 651
7249 876395 4 0.8 10 "LAT" "PY" 0.219937418067763 0.448316231658764 0.227138260443649 0.462385117653759 0.39223687539171 0.39223687539171 0.421042827530534 0.421042827530534 0.406310988744499 0.406310988744499 0.43441005514831 0.43441005514831 0.612174293459473 0.430092643322279 0.633449249188147 0.444486442592251 0.174202272700379 0 0 0.0581124676590755 2.6498715863794e-05 0 0 8.83975705236829e-06 0.80707617826726 0.925967029872597 0.925967029872597 0.886306004434896 0.0186950503164978 0.0740329701274029 0.0740329701274029 0.0555726881489764 99 171
7250 392295 5 0.8 10 "LAT" "PY" 0.218887279606497 0.445674960903279 0.227620864289151 0.462580250120525 0.398366330340298 0.398366330340298 0.426649729975661 0.426649729975661 0.40704320789478 0.40704320789478 0.434149467440169 0.434149467440169 0.617253609946795 0.432832065680969 0.634664072183931 0.444368961613273 0.195967070628441 0 0 0.0652909790541743 3.1781432122631e-05 0 0 1.05887219336186e-05 0.762499362171621 0.842531856679894 0.842531856679894 0.815867173139768 0.0415017857678155 0.157468143320106 0.157468143320106 0.118831259084125 105 539
7251 874861 1 0.9 10 "LAT" "PY" 0.206840913032127 0.424508282761893 0.234162435232287 0.479850837622832 0.392140608983125 0.392140608983125 0.415117757387725 0.415117757387725 0.42071993618118 0.42071993618118 0.443524414955997 0.443524414955997 0.598981522015251 0.417874461879351 0.654882371413467 0.456391858786229 0.0915626967008934 0 0 0.0297877582040178 3.28581438594518e-05 0 0 1.06896201136967e-05 0.821311814515999 0.717615084043979 0.717615084043979 0.751350363203986 0.0870926306392479 0.282384915956021 0.282384915956021 0.218851188971882 107 777
7252 26804 2 0.9 10 "LAT" "PY" 0.224441511545299 0.458762891108091 0.22184754609709 0.453037359772399 0.367571487288837 0.367571487288837 0.394321017339306 0.394321017339306 0.416561590608708 0.416561590608708 0.444681135672385 0.444681135672385 0.592012998834136 0.41614690973803 0.638409136705798 0.447974859216868 0.246122996095688 0 0 0.083865051223912 2.84353119986337e-05 0 0 9.68917547390084e-06 0.749653049204553 0.980889483552978 0.980889483552978 0.902096946004289 0.00419551938775946 0.0191105164470219 0.0191105164470219 0.0140283135963251 107 415
7253 805279 3 0.9 10 "LAT" "PY" 0.227106479028872 0.471331354200145 0.211966950547467 0.439642659786343 0.374016749071807 0.374016749071807 0.398489499482437 0.398489499482437 0.417045207869888 0.417045207869888 0.442588475179261 0.442588475179261 0.601123228100679 0.422887116658924 0.629012158417355 0.44196374269787 0.351069073142928 0 0 0.119501544828481 4.17593053370008e-05 0 0 1.42145859048774e-05 0.6412595793058 0.952027765544547 0.952027765544547 0.846244370822233 0.00762958824593491 0.0479722344554525 0.0479722344554525 0.034239869763381 103 414
7254 584461 4 0.9 10 "LAT" "PY" 0.217347329717598 0.443097669319451 0.230252612309937 0.468718627148916 0.372184055552716 0.372184055552716 0.397931453877947 0.397931453877947 0.4159232447807 0.4159232447807 0.442569678007127 0.442569678007127 0.589531385270314 0.413062637471207 0.646175857090637 0.452055208572099 0.107068304429579 0 0 0.0356805948693453 1.64157903544439e-05 0 0 5.47057477203499e-06 0.883150547655426 0.96298223999831 0.96298223999831 0.936378267072838 0.00976473212464039 0.0370177600016904 0.0370177600016904 0.0279356674830444 107 1255
7255 124148 5 0.9 10 "LAT" "PY" 0.216881352212995 0.446347398663803 0.223450495265372 0.458766303348621 0.394092441500326 0.394092441500326 0.418693225803297 0.418693225803297 0.418548498180326 0.418548498180326 0.442948336184086 0.442948336184086 0.610973793713321 0.427623457270064 0.641998993445698 0.448868091042133 0.246984373791854 0 0 0.0825099857226701 5.14175739853505e-05 0 0 1.7177051447801e-05 0.683722843884183 0.678637857523485 0.678637857523485 0.680336597186969 0.0692413647499775 0.321362142476515 0.321362142476515 0.237136240038913 105 176
7256 267631 1 1 10 "LAT" "PY" 0.217705469357513 0.446288424024333 0.220758646774025 0.451555645561061 0.384703135312013 0.384703135312013 0.410336190362337 0.410336190362337 0.424853533157851 0.424853533157851 0.450888036696429 0.450888036696429 0.602408604669525 0.422221103674133 0.645612179931876 0.451576890993648 0.374081849348267 0 0 0.127963079559968 8.05303868146001e-05 0 0 2.75472234563241e-05 0.491712067336625 0.562074204537885 0.562074204537885 0.53800525872728 0.134125552928294 0.437925795462115 0.437925795462115 0.334004114489295 111 292
7257 675166 2 1 10 "LAT" "PY" 0.20227568614314 0.407493394143563 0.241892510267571 0.486312922818694 0.391043306456395 0.391043306456395 0.417246182837568 0.417246182837568 0.422539131403007 0.422539131403007 0.448667188853392 0.448667188853392 0.593318992599535 0.413454148261645 0.664431641670578 0.462169070069145 0.108083350363801 0 0 0.0357244669914201 0.000372373504303163 0 0 0.000123079502237683 0.696988772450601 0.505797778385421 0.505797778385421 0.568991566638175 0.194555503681295 0.494202221614579 0.494202221614579 0.395160886868167 110 223
7258 724602 3 1 10 "LAT" "PY" 0.217192724469128 0.445476115238779 0.225512417167454 0.461569553935484 0.35954690938195 0.35954690938195 0.382609975828982 0.382609975828982 0.429241815446875 0.429241815446875 0.454312247287282 0.454312247287282 0.576739633851078 0.403668348528418 0.654754232614329 0.457262011721729 0.203613837317197 0 0 0.068946717693934 3.53931170347921e-05 0 0 1.19846434832652e-05 0.743834453306153 0.840544691437469 0.840544691437469 0.807797145522082 0.0525163162596145 0.159455308562531 0.159455308562531 0.1232441521405 110 299
7259 232675 4 1 10 "LAT" "PY" 0.221967327074978 0.454886602235443 0.221787183288172 0.453912484324925 0.360427881224401 0.360427881224401 0.384883036118774 0.384883036118774 0.424310099302812 0.424310099302812 0.450647421846723 0.450647421846723 0.582395208299379 0.408480455821696 0.646097282590984 0.452214743842699 0.250154042796427 0 0 0.0853551357092832 4.10330166457901e-05 0 0 1.40008878737686e-05 0.716611883850169 0.848234993613548 0.848234993613548 0.803323832991316 0.0331930403367588 0.151765006386452 0.151765006386452 0.111307030411527 110 290
7260 426583 5 1 10 "LAT" "PY" 0.211198170859525 0.435468970026888 0.228675650984249 0.470681015318488 0.364642639695483 0.364642639695483 0.386041449229272 0.386041449229272 0.428601779443131 0.428601779443131 0.451550901338152 0.451550901338152 0.575840810555009 0.402386362982892 0.65727743042738 0.458526155397868 0.130523456832332 0 0 0.0432495814439435 3.9354347715174e-05 0 0 1.30402542806319e-05 0.805143101121129 0.826717888864573 0.826717888864573 0.819568978145448 0.0642940876988237 0.173282111135427 0.173282111135427 0.137168400156327 103 414
7261 252429 1 0 20 "LAT" "PY" 0.230307699945395 0.472070338146718 0.215253608972159 0.440572713248676 0.481501732615229 0.481501732615229 0.540768227732353 0.540768227732353 0.331311624247084 0.331311624247084 0.368418550774742 0.368418550774742 0.711809432560625 0.516008294776975 0.546565233219243 0.394428483393809 0.0649386950563158 0 0 0.0212142705599667 9.57866867118358e-06 0 0 3.12917388651779e-06 0.934874519759705 0.999714236658865 0.999714236658865 0.978532300432128 0.000177206515308102 0.000285763341134992 0.000285763341134992 0.000250299834019155 83 3601
7262 603624 2 0 20 "LAT" "PY" 0.236234928071143 0.484894577883793 0.208453981581909 0.427247674354847 0.478040969036737 0.478040969036737 0.537315609529376 0.537315609529376 0.334191915753513 0.334191915753513 0.371960465318407 0.371960465318407 0.71427589710788 0.518335922121403 0.542645897335422 0.391979178169422 0.185577062023403 0 0 0.0617962082087702 2.08087482350604e-05 0 0 6.9292062525244e-06 0.814256049426802 0.999737409712625 0.999737409712625 0.937973069690779 0.000146079801559933 0.000262590287375266 0.000262590287375266 0.000223792894198294 85 3601
7263 332080 3 0 20 "LAT" "PY" 0.22835665777774 0.472506777449606 0.212995799884652 0.440096940052571 0.484954254472163 0.484954254472163 0.542420782179432 0.542420782179432 0.330992250968827 0.330992250968827 0.36661989048772 0.36661989048772 0.713310912249903 0.51746842780188 0.543988050853479 0.392844997388774 0.0656160398922696 0 0 0.0212119548524612 7.56805881101652e-06 0 0 2.44655608725583e-06 0.933870634167798 0.999051595447671 0.999051595447671 0.977980290166543 0.000505757881121808 0.000948404552329397 0.000948404552329397 0.000805308424908976 77 1025
7264 704669 4 0 20 "LAT" "PY" 0.230989249329248 0.477952927071403 0.210366294593553 0.434493059433776 0.48209787674932 0.48209787674932 0.539671552800819 0.539671552800819 0.333532452972393 0.333532452972393 0.369571384160373 0.369571384160373 0.713087126078569 0.517558248651034 0.543898747565947 0.392837340605263 0.10634937067319 0 0 0.034741391185768 1.28097020398189e-05 0 0 4.18457454634158e-06 0.893471193904781 0.999736602570011 0.999736602570011 0.965022639444652 0.000166625719988353 0.000263397429988798 0.000263397429988798 0.000231784795033275 88 3601
7265 630873 5 0 20 "LAT" "PY" 0.230469686039137 0.474625317073544 0.212938618229332 0.437833810749817 0.480631658047531 0.480631658047531 0.538892506981092 0.538892506981092 0.333558776863561 0.333558776863561 0.370315955757556 0.370315955757556 0.711101344086668 0.515804635352068 0.546497395092893 0.39457478520242 0.113655713539725 0 0 0.0371675548255209 1.41509170880183e-05 0 0 4.62761589646341e-06 0.886175229411076 0.999739337188499 0.999739337188499 0.962601739169254 0.000154906132111775 0.000260662811500482 0.000260662811500482 0.000226078389328244 84 3601
7266 66092 1 0.1 20 "LAT" "PY" 0.23547380450016 0.489544172212909 0.203320826620182 0.422251994403989 0.475205423255596 0.475205423255596 0.530682860875849 0.530682860875849 0.33815069491288 0.33815069491288 0.374094616574139 0.374094616574139 0.710679227755756 0.515916863099677 0.541471521533062 0.391342815597803 0.272642813590332 0 0 0.090357548532361 3.20473825380897e-05 0 0 1.06209398475899e-05 0.72718777661026 0.999699428411304 0.999699428411304 0.909385348685567 0.000137362416869134 0.000300571588695934 0.000300571588695934 0.000246481842224841 87 3601
7267 211996 2 0.1 20 "LAT" "PY" 0.232128370463306 0.476112262799575 0.213080648126556 0.436178538340407 0.474770967505392 0.474770967505392 0.532621858320182 0.532621858320182 0.335005394053182 0.335005394053182 0.372185544835265 0.372185544835265 0.706899337968699 0.512218421037608 0.548086042179738 0.395267433126584 0.153561118774317 0 0 0.0505755713517116 1.78165755268907e-05 0 0 5.86791431317785e-06 0.846221488137077 0.999680658298995 0.999680658298995 0.949138663866765 0.000199576513079124 0.000319341701005502 0.000319341701005502 0.000279896867210538 87 3601
7268 588841 3 0.1 20 "LAT" "PY" 0.230859663400914 0.469862570601201 0.21784168450724 0.442782338475232 0.475009299560026 0.475009299560026 0.533382106415686 0.533382106415686 0.333497824509093 0.333497824509093 0.371037556126692 0.371037556126692 0.705868962960939 0.510367841329366 0.551339509016333 0.397001755228854 0.0724903036157573 0 0 0.0237945291348542 8.89630170486432e-06 0 0 2.92016034628434e-06 0.927322635890518 0.999741662043254 0.999741662043254 0.97597052932952 0.000178164192020107 0.000258337956746483 0.000258337956746483 0.00023202137528002 82 3601
7269 375753 4 0.1 20 "LAT" "PY" 0.233571488791946 0.476123950500993 0.214413722540784 0.436272354585598 0.472114599391453 0.472114599391453 0.531640706453497 0.531640706453497 0.334087461135724 0.334087461135724 0.372597469937519 0.372597469937519 0.705686088183399 0.511392299060252 0.548501183676508 0.395774171506906 0.12290444684945 0 0 0.0407604189155201 1.57364600468048e-05 0 0 5.21888930952036e-06 0.876863382489919 0.999632115531582 0.999632115531582 0.958916705171894 0.000216434200584383 0.000367884468417889 0.000367884468417889 0.000317657023276517 78 3601
7270 146039 5 0.1 20 "LAT" "PY" 0.228331445855824 0.467673245321817 0.217561461084557 0.444965552977396 0.472306449090458 0.472306449090458 0.52654378367705 0.52654378367705 0.342541670743593 0.342541670743593 0.378151788739802 0.378151788739802 0.700637894946282 0.505328475488227 0.56010313182815 0.402200098067186 0.0740914959674798 0 0 0.0242207983000084 9.86282969918556e-06 0 0 3.22419740203595e-06 0.925723668095361 0.999693200032195 0.999693200032195 0.975512272248331 0.000174973107459924 0.000306799967805005 0.000306799967805005 0.000263705254258621 88 3601
7271 511949 1 0.2 20 "LAT" "PY" 0.229415864912756 0.473444276116809 0.213017837887722 0.438897388776516 0.468559499753178 0.468559499753178 0.521080840687123 0.521080840687123 0.343535927655432 0.343535927655432 0.378365565042165 0.378365565042165 0.697975364665933 0.503946913359702 0.556553765543155 0.400051081784501 0.139293708161003 0 0 0.0455737920049797 1.63661429329054e-05 0 0 5.35463664364425e-06 0.860272570663498 0.99842069141544 0.99842069141544 0.953221710038976 0.000417355032565929 0.00157930858455968 0.00157930858455968 0.00119914331940066 86 2938
7272 472295 2 0.2 20 "LAT" "PY" 0.231358895009038 0.467452547431732 0.220646156841251 0.445160003675884 0.464858200415611 0.464858200415611 0.522346566755166 0.522346566755166 0.338536742170934 0.338536742170934 0.376695704387156 0.376695704387156 0.696217095424649 0.502196099287178 0.559182899012185 0.401729165589058 0.084326439779451 0 0 0.0279167572318119 1.01910202272451e-05 0 0 3.37379638429623e-06 0.915404074073383 0.999553922868123 0.999553922868123 0.97169562710655 0.000259295126938646 0.000446077131876574 0.000446077131876574 0.000384241865253662 85 3601
7273 583228 3 0.2 20 "LAT" "PY" 0.229755965995768 0.470776910569249 0.215915626549132 0.441763038059225 0.46765787410551 0.46765787410551 0.521515888744074 0.521515888744074 0.342021917935741 0.342021917935741 0.377832388343932 0.377832388343932 0.697413840101278 0.503138119816231 0.557937544484873 0.400896101871827 0.0974574884947969 0 0 0.0319698020638713 9.83460154079104e-06 0 0 3.22612730424425e-06 0.902356875436281 0.99968935531426 0.99968935531426 0.967760560881487 0.000175801467381171 0.000310644685739871 0.000310644685739871 0.000266410927337476 88 3601
7274 200141 4 0.2 20 "LAT" "PY" 0.233854630754535 0.468297488345489 0.222131004614767 0.444245443336092 0.463229920028983 0.463229920028983 0.522945545583551 0.522945545583551 0.336982635819501 0.336982635819501 0.376878351860485 0.376878351860485 0.697084550783518 0.502791419534568 0.559113640434268 0.401661798443197 0.100936361396961 0 0 0.0337657172652287 1.00862403474152e-05 0 0 3.37409765050453e-06 0.898856395537734 0.999325949599043 0.999325949599043 0.965716390969759 0.000197156824957265 0.000674050400957169 0.000674050400957169 0.000514517667361907 85 3601
7275 332153 5 0.2 20 "LAT" "PY" 0.231211868286543 0.476370375345215 0.211846307800516 0.435865092713981 0.465969716353903 0.465969716353903 0.519168740179765 0.519168740179765 0.344460254494439 0.344460254494439 0.380197926250518 0.380197926250518 0.697181584640445 0.503670318197391 0.556306562294955 0.400248469640469 0.164068628489839 0 0 0.0541076341836076 0.00034132919293816 0 0 0.000112565791996169 0.835394824144077 0.999657148386993 0.999657148386993 0.945485635940692 0.000195218173145732 0.000342851613007426 0.000342851613007426 0.000294164083704413 78 3601
7276 96611 1 0.3 20 "LAT" "PY" 0.238713274709602 0.495747869471999 0.200503153491691 0.415754987858805 0.45666253897463 0.45666253897463 0.509337819675806 0.509337819675806 0.347987233518302 0.347987233518302 0.384584973671972 0.384584973671972 0.695375813684232 0.504205544149775 0.548490387009993 0.395894629571424 0.343946754653745 0 0 0.116128013895757 3.86636012183231e-05 0 0 1.30541345681877e-05 0.655457120117075 0.997987691101571 0.997987691101571 0.882337828531844 0.000557461627961639 0.00201230889842925 0.00201230889842925 0.00152110343783071 88 2579
7277 655156 2 0.3 20 "LAT" "PY" 0.226086292102234 0.461407808505527 0.221450437641301 0.451317544285582 0.460165122970935 0.460165122970935 0.510495203463868 0.510495203463868 0.348875724243077 0.348875724243077 0.383734986036808 0.383734986036808 0.686251415073169 0.492818920701783 0.570326161884378 0.407971079768457 0.0611245565696464 0 0 0.0199324408135657 7.85940509157537e-06 0 0 2.56291637288469e-06 0.938645099841294 0.999605984998379 0.999605984998379 0.97972691669051 0.000222484183968098 0.000394015001620984 0.000394015001620984 0.000338079579550919 93 3601
7278 692681 3 0.3 20 "LAT" "PY" 0.225816808190125 0.46656902837143 0.216281094943037 0.445873133012193 0.461152258027288 0.461152258027288 0.509110874811594 0.509110874811594 0.351499670687113 0.351499670687113 0.384738649435603 0.384738649435603 0.686969066217413 0.493856096379329 0.567780765630149 0.406510118352494 0.133213974976114 0 0 0.0432743177508354 1.63201050787248e-05 0 0 5.3015564848237e-06 0.866464806303877 0.999314725890683 0.999314725890683 0.956158670871657 0.000304898614929689 0.000685274109316736 0.000685274109316736 0.000561709821022752 88 3601
7279 506125 4 0.3 20 "LAT" "PY" 0.23352857581361 0.475837688657908 0.214440636147019 0.43636659193534 0.456495033193674 0.456495033193674 0.510345885870159 0.510345885870159 0.346517954577976 0.346517954577976 0.383830742572501 0.383830742572501 0.690023609007284 0.497658041695535 0.560958590724995 0.402954905817675 0.188115079556962 0 0 0.0628538618516986 2.25953725274011e-05 0 0 7.54966814287149e-06 0.81158659580628 0.999278910734369 0.999278910734369 0.93656630491404 0.000275729264230008 0.000721089265631123 0.000721089265631123 0.000572283566118545 93 3601
7280 651105 5 0.3 20 "LAT" "PY" 0.226803086380102 0.468266203866248 0.215505576143288 0.444184487659575 0.461187814678806 0.461187814678806 0.509962261669668 0.509962261669668 0.350434192596746 0.350434192596746 0.38405157956466 0.38405157956466 0.687990901058908 0.494923743078282 0.565939768740034 0.40557052200143 0.129769320598682 0 0 0.0422758552443376 1.55602104321002e-05 0 0 5.06915810889726e-06 0.869928612402458 0.999442513354258 0.999442513354258 0.957249867946948 0.000286506788427266 0.000557486645741473 0.000557486645741473 0.000469207650605369 91 3601
7281 534549 1 0.4 20 "LAT" "PY" 0.227847801995936 0.464962672810019 0.219595343588362 0.447531315097307 0.451276692760263 0.451276692760263 0.499088303075022 0.499088303075022 0.353910277014749 0.353910277014749 0.388347992576726 0.388347992576726 0.679124494756199 0.486670751163744 0.573505620603111 0.409620688061803 0.127694068551238 0 0 0.0419600861953784 1.52171403453765e-05 0 0 5.00033030338413e-06 0.87209645999298 0.999560731488411 0.999560731488411 0.957676156273132 0.000194254315436561 0.000439268511588775 0.000439268511588775 0.000358757201186656 87 3601
7282 152640 2 0.4 20 "LAT" "PY" 0.231431598686585 0.477745571829337 0.210579010660636 0.434110384132549 0.449822993537811 0.449822993537811 0.496502436463849 0.496502436463849 0.35752068180199 0.35752068180199 0.39157819995433 0.39157819995433 0.681254592224396 0.489571595321995 0.568099692462626 0.406841500358495 0.278010213399948 0 0 0.0923304648988593 3.55516593995206e-05 0 0 1.18071246381204e-05 0.721777927070098 0.999545558719201 0.999545558719201 0.907295658075725 0.000176307870554459 0.00045444128079854 0.00045444128079854 0.000362069900777341 96 3601
7283 576198 3 0.4 20 "LAT" "PY" 0.228385947852038 0.464895843312579 0.220257223171473 0.447677497289899 0.449822743927344 0.449822743927344 0.498810899857276 0.498810899857276 0.353618210413233 0.353618210413233 0.388817857170084 0.388817857170084 0.678208691779382 0.486365757790583 0.573875433584707 0.410117519817446 0.0927662014797627 0 0 0.0305993102728038 1.10277332043278e-05 0 0 3.63754281777443e-06 0.906793766578976 0.998858035057683 0.998858035057683 0.968490260250894 0.000429004208057287 0.00114196494231698 0.00114196494231698 0.000906791933484689 92 3601
7284 191429 4 0.4 20 "LAT" "PY" 0.224810527740394 0.463753941490728 0.217921001141436 0.448830305478369 0.452673059650039 0.452673059650039 0.499489903216875 0.499489903216875 0.35478598307995 0.35478598307995 0.388044197682793 0.388044197682793 0.677483587390433 0.486628686227849 0.572706984221386 0.409683815094394 0.0952761988325875 0 0 0.0309728977712673 1.17633653514419e-05 0 0 3.82409790630376e-06 0.904399249854994 0.999182154389577 0.999182154389577 0.968369619374701 0.000312787947066874 0.000817845610423243 0.000817845610423243 0.000653658756125887 89 3601
7285 6024 5 0.4 20 "LAT" "PY" 0.226500624705787 0.46072332147933 0.22239601259792 0.451794353895814 0.450774466419458 0.450774466419458 0.500348306542167 0.500348306542167 0.351713960999779 0.351713960999779 0.387084945014353 0.387084945014353 0.677275091125245 0.485986854878843 0.574109973597699 0.410344039441857 0.0687871422777639 0 0 0.0225582546289395 7.75624979569603e-06 0 0 2.54360701816116e-06 0.929119335268121 0.995400777261416 0.995400777261416 0.973664249239647 0.00208576620431931 0.00459922273858407 0.00459922273858407 0.00377495252439544 89 538
7286 610061 1 0.5 20 "LAT" "PY" 0.230926178145711 0.483416021914875 0.2047985075137 0.428304309417713 0.443438168591641 0.443438168591641 0.48618967092921 0.48618967092921 0.362454377173058 0.362454377173058 0.394248661489739 0.394248661489739 0.674364346737352 0.484825223729317 0.567252884686758 0.406418181273418 0.322674004382517 0 0 0.106725256528779 3.47705391464212e-05 0 0 1.15004452160535e-05 0.67703042098923 0.998720214509608 0.998720214509608 0.89232048825384 0.00026080408910633 0.0012797854903919 0.0012797854903919 0.000942754772164794 92 3601
7287 206744 2 0.5 20 "LAT" "PY" 0.23154593222352 0.47682951264676 0.211534384301656 0.4352016614385 0.438931822460741 0.438931822460741 0.484309662437439 0.484309662437439 0.361706743225981 0.361706743225981 0.39603130004798 0.39603130004798 0.670477754684262 0.481312393160648 0.573241127527637 0.41013475923633 0.243850338343958 0 0 0.081387314978543 3.29418543379213e-05 0 0 1.09946498052259e-05 0.755941123676057 0.999512628777986 0.999512628777986 0.918218376983401 0.000175596125646905 0.000487371222014136 0.000487371222014136 0.000383313388250896 93 3601
7288 419929 3 0.5 20 "LAT" "PY" 0.233657104142332 0.477407958507781 0.212932059040755 0.434533413882192 0.436872621781028 0.436872621781028 0.483822000483284 0.483822000483284 0.360862296266625 0.360862296266625 0.39674514270119 0.39674514270119 0.670529725923359 0.481232532167454 0.57379435530738 0.410410274621065 0.263925949029694 0 0 0.0889110846715123 2.93797554924189e-05 0 0 9.89741985514614e-06 0.735887401016086 0.99953911030169 0.99953911030169 0.910720411214834 0.000157270198727175 0.000460889698310448 0.000460889698310448 0.000358606693798704 95 3601
7289 647737 4 0.5 20 "LAT" "PY" 0.229197666042742 0.463335973239803 0.222443022266568 0.449172753419818 0.438768657794279 0.438768657794279 0.487783422306449 0.487783422306449 0.355874886910437 0.355874886910437 0.392535451953773 0.392535451953773 0.667966323837021 0.478691345025179 0.578317909177005 0.413106513526176 0.122981650056155 0 0 0.0409161316238111 1.34680460229545e-05 0 0 4.4808338767542e-06 0.876542521798319 0.998307429837036 0.998307429837036 0.9577961096344 0.000462360099502835 0.00169257016296398 0.00169257016296398 0.00128327790791187 93 906
7290 821713 5 0.5 20 "LAT" "PY" 0.224903490676573 0.464047124279873 0.217698148872469 0.448490291636378 0.444198883161542 0.444198883161542 0.487259789387974 0.487259789387974 0.360926433182973 0.360926433182973 0.39297001443887 0.39297001443887 0.669102373838115 0.478785162066104 0.578624582055443 0.41271537166612 0.112425650238237 0 0 0.0366136663069565 1.2691090263451e-05 0 0 4.1331079072507e-06 0.887338035389939 0.999256426931809 0.999256426931809 0.962807959586129 0.000223623281559829 0.00074357306819054 0.00074357306819054 0.000574240999007672 92 3601
7291 263159 1 0.6 20 "LAT" "PY" 0.233009014401172 0.480004468110911 0.209862089844894 0.431853508411424 0.43021904195517 0.43021904195517 0.474187252334294 0.474187252334294 0.363506064043968 0.363506064043968 0.397918866558814 0.397918866558814 0.663228056356342 0.475802585950954 0.573368153888861 0.410218818940454 0.280065002206992 0 0 0.093956393279149 3.41949882551408e-05 0 0 1.14717574111646e-05 0.719598195299439 0.999156751570272 0.999156751570272 0.905370261110745 0.00030260750531371 0.000843248429728448 0.000843248429728448 0.000661873852695182 97 3601
7292 217185 2 0.6 20 "LAT" "PY" 0.227833000571617 0.46650471911043 0.21814832055573 0.445941230546813 0.431531409364214 0.431531409364214 0.474330477470773 0.474330477470773 0.36393334473106 0.36393334473106 0.397107182669834 0.397107182669834 0.65936440993583 0.471167107658935 0.58208166528679 0.41465073042877 0.134130532529651 0 0 0.0443063678471737 1.45236952786167e-05 0 0 4.79750712517603e-06 0.865554092245541 0.998331185524547 0.998331185524547 0.954471889467569 0.000300851529530117 0.00166881447545277 0.00166881447545277 0.00121694517813261 90 1496
7293 383841 3 0.6 20 "LAT" "PY" 0.225174807805944 0.45709915991567 0.224724942384163 0.455661149406315 0.43132649058405 0.43132649058405 0.47588711167129 0.47588711167129 0.361780942113324 0.361780942113324 0.396293913136992 0.396293913136992 0.656501298389994 0.46883883663465 0.586505884497486 0.417702298190723 0.0666945443565594 0 0 0.0219338723603719 8.0952403386649e-06 0 0 2.66228624886538e-06 0.933036358367271 0.999294472443857 0.999294472443857 0.977504129155428 0.000261002035830588 0.000705527556143376 0.000705527556143376 0.000559336197951577 98 3601
7294 288653 4 0.6 20 "LAT" "PY" 0.227654713336187 0.470781666556105 0.213669566008946 0.441417484216463 0.431615823465251 0.431615823465251 0.473140245546834 0.473140245546834 0.366529834216054 0.366529834216054 0.399113638544866 0.399113638544866 0.659270536801438 0.471965502693183 0.580199400225 0.414183460698823 0.226381905640341 0 0 0.074727357229747 2.74158681503927e-05 0 0 9.04981945108672e-06 0.773346712638957 0.999103003912368 0.999103003912368 0.924582158365405 0.000243965852551608 0.000896996087632111 0.000896996087632111 0.000681434585396968 98 3601
7295 394794 5 0.6 20 "LAT" "PY" 0.226406987940861 0.468344533395746 0.214758682856259 0.443915039949426 0.432678512118651 0.432678512118651 0.474161562016394 0.474161562016394 0.365520299661882 0.365520299661882 0.397898291571786 0.397898291571786 0.659085500059512 0.471802322409809 0.580278982518141 0.414233397467184 0.198759875580317 0 0 0.0652960262581781 2.33678021580682e-05 0 0 7.67672357840934e-06 0.801008368012484 0.999326640247256 0.999326640247256 0.934175688258028 0.000208388605040289 0.000673359752743492 0.000673359752743492 0.000520608760215048 96 3601
7296 421171 1 0.7 20 "LAT" "PY" 0.224672493202211 0.461190377967244 0.220173916815183 0.45136647191013 0.421379724492946 0.421379724492946 0.461120100410108 0.461120100410108 0.369172417363687 0.369172417363687 0.401430141324517 0.401430141324517 0.646052217695156 0.460709092639446 0.58934633417887 0.419308697785073 0.108794834078482 0 0 0.0357110743589076 1.37835290775028e-05 0 0 4.5243382738172e-06 0.890735317051938 0.998463627399825 0.998463627399825 0.963102631319647 0.000456065340503017 0.00153637260017456 0.00153637260017456 0.00118176998317192 102 3601
7297 367433 2 0.7 20 "LAT" "PY" 0.2355534474049 0.47985609527731 0.212300259686628 0.43192769598254 0.413631613993848 0.413631613993848 0.457696630653582 0.457696630653582 0.368274506079188 0.368274506079188 0.404787648044125 0.404787648044125 0.649185061398748 0.465073636323962 0.580574765765817 0.41482606589323 0.304184608939654 0 0 0.103849535796264 3.75690833761532e-05 0 0 1.28261974940312e-05 0.695323053093395 0.99822616594795 0.99822616594795 0.89481413675015 0.000454768883574827 0.00177383405204954 0.00177383405204954 0.00132350125609176 97 1498
7298 406616 3 0.7 20 "LAT" "PY" 0.225838978749355 0.463240835695903 0.219280613356835 0.449262315749111 0.420233056731567 0.420233056731567 0.46048886242007 0.46048886242007 0.369286165648885 0.369286165648885 0.402049941600098 0.402049941600098 0.646072035480922 0.460992863711726 0.58856677900572 0.419024115381338 0.124620928557282 0 0 0.0410967223385886 1.39284567627041e-05 0 0 4.59324069246343e-06 0.875010016477075 0.998776477175732 0.998776477175732 0.957961535985299 0.000355126508879716 0.0012235228242684 0.0012235228242684 0.000937148435419436 101 3601
7299 507711 4 0.7 20 "LAT" "PY" 0.224420214686112 0.463543252803213 0.217543535307049 0.448925828129376 0.42281658957341 0.42281658957341 0.462121798260886 0.462121798260886 0.36868900917207 0.36868900917207 0.400371580363041 0.400371580363041 0.647236804259522 0.462176553187192 0.586232544479119 0.417688620781596 0.13179694959968 0 0 0.0431216604654716 1.54420789383167e-05 0 0 5.05237857842441e-06 0.867698243556257 0.998173865236657 0.998173865236657 0.955484520193294 0.000489364765125162 0.0018261347633426 0.0018261347633426 0.0013887669626564 100 3536
7300 662757 5 0.7 20 "LAT" "PY" 0.22354644682096 0.458748932014702 0.221345450067656 0.453837508324219 0.420285753884851 0.420285753884851 0.460706617391573 0.460706617391573 0.369072581523298 0.369072581523298 0.401864523102284 0.401864523102284 0.643832200705811 0.459553332819301 0.590418031590954 0.420511841966014 0.0939378672617571 0 0 0.030795689970084 1.06505608367342e-05 0 0 3.49157777471826e-06 0.905148872716188 0.99562373253616 0.99562373253616 0.965963321731443 0.000902609461217926 0.0043762674638399 0.0043762674638399 0.00323749672069788 99 778
7301 720145 1 0.8 20 "LAT" "PY" 0.226625900793639 0.471575081216547 0.211841539016247 0.440470125874093 0.407926733636808 0.407926733636808 0.444260987644339 0.444260987644339 0.375912517817442 0.375912517817442 0.40686882287478 0.40686882287478 0.634552634430447 0.453281838995583 0.587754056833689 0.418836498368625 0.228964068752358 0 0 0.0756783942173283 2.7585946847144e-05 0 0 9.11785055066607e-06 0.770120549887873 0.996906373247942 0.996906373247942 0.921947944020745 0.000887795412922555 0.00309362675205824 0.00309362675205824 0.00236454391137637 100 2103
7302 758900 2 0.8 20 "LAT" "PY" 0.224550984179658 0.4611489202577 0.219912996454925 0.451374598099946 0.406402153806912 0.406402153806912 0.444342499501194 0.444342499501194 0.37441271783906 0.37441271783906 0.406767164531208 0.406767164531208 0.63095313798657 0.44979290078467 0.594325714293985 0.422723324959525 0.125167186639578 0 0 0.0412937895205049 1.48017913033581e-05 0 0 4.88324513011015e-06 0.874449722424602 0.99809681371111 0.99809681371111 0.957304517427339 0.000368289144516712 0.00190318628889036 0.00190318628889036 0.00139680980702616 102 172
7303 454767 3 0.8 20 "LAT" "PY" 0.232621858345753 0.481773775332352 0.207766244642921 0.429944507625865 0.403094402224388 0.403094402224388 0.441844910897021 0.441844910897021 0.375970191270565 0.375970191270565 0.409348798882662 0.409348798882662 0.635716260570141 0.455283122217626 0.583736435913486 0.416917692583282 0.313877368007254 0 0 0.10611658736391 3.74931575536186e-05 0 0 1.267579741205e-05 0.68566097626685 0.99775364443514 0.99775364443514 0.892240433662483 0.000424162568343143 0.00224635556485955 0.00224635556485955 0.00163030317619459 101 3307
7304 30487 4 0.8 20 "LAT" "PY" 0.227244603410492 0.474243307435934 0.210020172225709 0.437820152905495 0.409283097858781 0.409283097858781 0.447335743389996 0.447335743389996 0.371786060416493 0.371786060416493 0.403609645283657 0.403609645283657 0.636527701269273 0.456115749557987 0.581806232642202 0.415917981181251 0.238934593435986 0 0 0.0789683449851338 2.56724065784213e-05 0 0 8.48477999828238e-06 0.760810575088087 0.998942340819229 0.998942340819229 0.920239331942392 0.000229159069348185 0.00105765918077089 0.00105765918077089 0.000783838292475873 100 3601
7305 587585 5 0.8 20 "LAT" "PY" 0.227179551008418 0.464469345221054 0.219417537779191 0.447826234421515 0.403460738129796 0.403460738129796 0.442605533431263 0.442605533431263 0.374708658661095 0.374708658661095 0.408508281610643 0.408508281610643 0.630640289138214 0.449783569342856 0.594126196440287 0.422778596885221 0.18010777535787 0 0 0.0601090152597035 2.30377079726285e-05 0 0 7.68858500041879e-06 0.819286706694517 0.99763451763169 0.99763451763169 0.93811287139595 0.000582480239640333 0.00236548236830963 0.00236548236830963 0.0017704247593457 102 1979
7306 548373 1 0.9 20 "LAT" "PY" 0.228039146868844 0.459069837331673 0.225558858585705 0.453604600265855 0.387199773931513 0.387199773931513 0.427693876721569 0.427693876721569 0.373619018090793 0.373619018090793 0.409895015130177 0.409895015130177 0.615238920800357 0.438285763458332 0.599177876676498 0.425998655272951 0.0857371797458914 0 0 0.028882727359622 9.69563932173011e-06 0 0 3.26622018518379e-06 0.913951366293493 0.998538947121761 0.998538947121761 0.970043491097738 0.000301758321294025 0.00146105287823864 0.00146105287823864 0.00107051532245521 105 3601
7307 313479 2 0.9 20 "LAT" "PY" 0.227103664490687 0.465212008699835 0.218523661165197 0.447194892695482 0.390825639173736 0.390825639173736 0.427578754457567 0.427578754457567 0.377237804805484 0.377237804805484 0.410051291704903 0.410051291704903 0.617929303664423 0.440232449108983 0.595761465970681 0.423512679632798 0.146208810949989 0 0 0.0487635878527177 2.11058289120199e-05 0 0 7.03921970002034e-06 0.853212175337431 0.997090162650791 0.997090162650791 0.949103951499487 0.000557907883668253 0.00290983734920913 0.00290983734920913 0.00212542142809527 103 1389
7308 579688 3 0.9 20 "LAT" "PY" 0.224011796918746 0.458950352166969 0.22162245305052 0.453758412354859 0.389191314364574 0.389191314364574 0.427454157487005 0.427454157487005 0.376594828943535 0.376594828943535 0.410192997876309 0.410192997876309 0.61320311128332 0.437951395027837 0.598217281994056 0.425977265608631 0.0748877935121182 0 0 0.024841359881849 7.45913046013992e-06 0 0 2.47430102391805e-06 0.924801810917999 0.998697841316243 0.998697841316243 0.974185463545815 0.000302936439422599 0.00130215868375718 0.00130215868375718 0.000970702271311974 105 3601
7309 158494 4 0.9 20 "LAT" "PY" 0.228643079476557 0.461323559822182 0.223946311924753 0.451174883495299 0.383641700976787 0.383641700976787 0.423923202993615 0.423923202993615 0.377100190842552 0.377100190842552 0.413789571810641 0.413789571810641 0.612284780453343 0.436654264161954 0.601046502767305 0.427608723716354 0.118209759489244 0 0 0.0400643822538736 1.32738584149393e-05 0 0 4.4988581299695e-06 0.880964871647339 0.995489205754281 0.995489205754281 0.956673910647887 0.000812095005001792 0.00451079424571903 0.00451079424571903 0.00325720824010931 101 2097
7310 674139 5 0.9 20 "LAT" "PY" 0.228489048565217 0.478684198648012 0.206973374567696 0.433214921894061 0.392678544544382 0.392678544544382 0.428692136188555 0.428692136188555 0.377671632792105 0.377671632792105 0.409099834773771 0.409099834773771 0.621167593109599 0.445303775880855 0.584645007359802 0.417954954537996 0.272023377276831 0 0 0.0906452393133078 9.20040872012803e-05 0 0 3.0658146316871e-05 0.727589758381675 0.99844378884843 0.99844378884843 0.908188206198092 0.000294860254292799 0.00155621115157 0.00155621115157 0.00113589634228288 107 3601
7311 435612 1 1 20 "LAT" "PY" 0.226583306724707 0.465656127683728 0.217620492816732 0.446505865553094 0.372958852557055 0.372958852557055 0.409146383223531 0.409146383223531 0.379734046043057 0.379734046043057 0.413056063897884 0.413056063897884 0.599542159281763 0.428181185898363 0.597354538859789 0.425430546061395 0.13378331958888 0 0 0.0447877897529735 1.69204215332339e-05 0 0 5.66459469305284e-06 0.863097943449726 0.992359288338422 0.992359288338422 0.949085358854146 0.00310181653986094 0.00764071166157818 0.00764071166157818 0.00612118679818732 109 1860
7312 849526 2 1 20 "LAT" "PY" 0.22321297972114 0.458440900256645 0.221316890146827 0.454159170796125 0.372016920577094 0.372016920577094 0.408021580556919 0.408021580556919 0.380556299737599 0.380556299737599 0.413781426632614 0.413781426632614 0.595229900298234 0.425111717273622 0.601873189884427 0.428373095967335 0.0987933004217751 0 0 0.0328025161379915 1.24154407161224e-05 0 0 4.12232097431902e-06 0.900796230742745 0.996705251528079 0.996705251528079 0.964860407913598 0.000398053394763489 0.00329474847192068 0.00329474847192068 0.002332953627436 110 1866
7313 600883 3 1 20 "LAT" "PY" 0.222846653392305 0.457679383341375 0.221659856112275 0.454691692524032 0.370367322008628 0.370367322008628 0.40649397159581 0.40649397159581 0.383556589055691 0.383556589055691 0.417115758003407 0.417115758003407 0.593213975400933 0.42379007858286 0.605216445167966 0.430829931050921 0.100615469574159 0 0 0.0335300784877495 1.27920698889216e-05 0 0 4.26295388981098e-06 0.896108866111956 0.985036910634536 0.985036910634536 0.955401663438214 0.00326287224399669 0.0149630893654637 0.0149630893654637 0.0110639951201464 109 418
7314 206664 4 1 20 "LAT" "PY" 0.228164688591011 0.467801239181453 0.217007487834727 0.444464978702519 0.370379161088066 0.370379161088066 0.408192887119268 0.408192887119268 0.379148451165887 0.379148451165887 0.414031897668297 0.414031897668297 0.598543849679076 0.428462167942982 0.596155939000614 0.425317730080926 0.167728767571484 0 0 0.0566082693949703 1.99395409561034e-05 0 0 6.72957252591799e-06 0.831483682324019 0.994468598794608 0.994468598794608 0.939461373782049 0.00076761056354112 0.00553140120539233 0.00553140120539233 0.00392362725045511 107 295
7315 381448 5 1 20 "LAT" "PY" 0.233216816027692 0.471905446459338 0.217846945821794 0.440162914814216 0.367832749908493 0.367832749908493 0.407672444608016 0.407672444608016 0.377049077784459 0.377049077784459 0.414422530322227 0.414422530322227 0.601049565936185 0.429880277226777 0.594896023606253 0.424142625528086 0.202214103908497 0 0 0.069486454768409 2.11916409224654e-05 0 0 7.28204398192516e-06 0.796340591646325 0.992451779065119 0.992451779065119 0.925062458089163 0.00142411280425535 0.007548220934881 0.007548220934881 0.00544380509844595 106 2090
7316 820944 1 0 30 "LAT" "PY" 0.230773131511254 0.479474171975925 0.208687121041979 0.432809764677846 0.483116157723478 0.483116157723478 0.538986184647164 0.538986184647164 0.335082807506139 0.335082807506139 0.370305630100307 0.370305630100307 0.713889289234731 0.517769023104871 0.543769928548118 0.39259452837017 0.154915542194335 0 0 0.0504930121186395 1.65995178723309e-05 0 0 5.41042974267709e-06 0.844936774468473 0.999806509591101 0.999806509591101 0.949328427782191 0.000131083819319547 0.000193490408899131 0.000193490408899131 0.00017314966942722 83 3601
7317 740594 2 0 30 "LAT" "PY" 0.23050577171101 0.478823173101038 0.208996190378916 0.433694288301828 0.482538816072826 0.482538816072826 0.537019424600606 0.537019424600606 0.338065585384876 0.338065585384876 0.372591098740775 0.372591098740775 0.713044587783835 0.516313151803255 0.547061775763791 0.394343021175766 0.103545605203296 0 0 0.0337448673680638 1.11788501310914e-05 0 0 3.64311758341176e-06 0.896301063856409 0.999799768492417 0.999799768492417 0.966070185726915 0.000142152090163835 0.000200231507583165 0.000200231507583165 0.000181303787437228 86 3601
7318 632643 3 0 30 "LAT" "PY" 0.229940019151272 0.470892338398407 0.216062646365165 0.441719645825435 0.482542447058548 0.482542447058548 0.542554159153927 0.542554159153927 0.329371355352962 0.329371355352962 0.366824960654129 0.366824960654129 0.712482466209821 0.51676770864735 0.545434001718127 0.39378509097817 0.072392829084892 0 0 0.0236100315039088 8.43473349703918e-06 0 0 2.75088466785352e-06 0.927420093798648 0.999758049317225 0.999758049317225 0.976165914152578 0.000178642382962884 0.000241950682775131 0.000241950682775131 0.000221303458845351 78 3601
7319 263616 4 0 30 "LAT" "PY" 0.231384541549295 0.481358507496815 0.207373931732941 0.430751539327682 0.483669154520187 0.483669154520187 0.542350190600918 0.542350190600918 0.330455578390982 0.330455578390982 0.366864703377674 0.366864703377674 0.715053696069482 0.520522385178308 0.537829510123922 0.38973439703236 0.20256584009225 0 0 0.066110461474533 2.46501484891037e-05 0 0 8.04495314357181e-06 0.797286699043968 0.999807784154285 0.999807784154285 0.933711929152924 0.00012281071529363 0.000192215845715326 0.000192215845715326 0.000169564419399868 83 3601
7320 67040 5 0 30 "LAT" "PY" 0.226948390692053 0.469879028982631 0.214152749577512 0.442788535644799 0.484007649360441 0.484007649360441 0.541981152465911 0.541981152465911 0.331427010427439 0.331427010427439 0.367362587129842 0.367362587129842 0.710956040052495 0.516224254657797 0.545579760004951 0.394317134300557 0.0613073381371887 0 0 0.0197777002312197 7.08036830730143e-06 0 0 2.28412138193115e-06 0.93851168984714 0.999771378877088 0.999771378877088 0.980009050211295 0.000173891647364151 0.000228621122911513 0.000228621122911513 0.000210965436103428 84 3601
7321 44188 1 0.1 30 "LAT" "PY" 0.229565205646896 0.472570524897321 0.214097336754048 0.43991609066347 0.476620219815883 0.476620219815883 0.535153971214261 0.535153971214261 0.332676967298552 0.332676967298552 0.369619710254574 0.369619710254574 0.706185425462779 0.512599737303072 0.5467743040526 0.394928450888479 0.106839735951099 0 0 0.0348682657423205 1.12639027861122e-05 0 0 3.67609253378902e-06 0.892948797136624 0.999686089126532 0.999686089126532 0.964851257042865 0.000200203009491415 0.00031391087346836 0.00031391087346836 0.000276801122280333 86 3601
7322 96409 2 0.1 30 "LAT" "PY" 0.239528526059844 0.493616244740691 0.203116635413895 0.418206661980794 0.473837740877345 0.473837740877345 0.53499897062048 0.53499897062048 0.330833645684154 0.330833645684154 0.369719816386415 0.369719816386415 0.71336626693719 0.519894738245394 0.533950281098049 0.387367337901047 0.258671935798149 0 0 0.0868608460493429 2.96351664671294e-05 0 0 9.9513525663513e-06 0.741176889777881 0.999778735743469 0.999778735743469 0.91294142553746 0.000121539257502268 0.000221264256531191 0.000221264256531191 0.000187777060631124 85 3601
7323 202720 3 0.1 30 "LAT" "PY" 0.238182156211745 0.493194899675156 0.202332318603428 0.41859735087151 0.472952257274653 0.472952257274653 0.530973149747266 0.530973149747266 0.336560752308401 0.336560752308401 0.374094643940803 0.374094643940803 0.711134413486398 0.517249529635641 0.538893070911829 0.390216300305046 0.285211576900337 0 0 0.0955105892621896 3.55821796142684e-05 0 0 1.19156276162639e-05 0.714606584621439 0.99947647639314 0.99947647639314 0.904080309372617 0.000146256298609666 0.000523523606860516 0.000523523606860516 0.000397185737577636 88 3601
7324 257624 4 0.1 30 "LAT" "PY" 0.234582757289277 0.487625345935333 0.20431712805067 0.42430183850163 0.474130248956807 0.474130248956807 0.530593335280924 0.530593335280924 0.338063275137597 0.338063275137597 0.374555003227815 0.374555003227815 0.708713006246084 0.515155724901878 0.542380403188267 0.392398392613019 0.234071735452823 0 0 0.0775437265086297 2.70558216982978e-05 0 0 8.96310370058289e-06 0.765783772598929 0.999789367783344 0.999789367783344 0.922267552347722 0.000117436126550042 0.000210632216655971 0.000210632216655971 0.00017975803994742 90 3601
7325 311694 5 0.1 30 "LAT" "PY" 0.230594499387757 0.473097182239959 0.214563148288325 0.439405554684948 0.474234874850922 0.474234874850922 0.53164514421356 0.53164514421356 0.336048557588782 0.336048557588782 0.373029155741747 0.373029155741747 0.704829374238679 0.51054930249866 0.550611705877107 0.396917123879969 0.101878143374896 0 0 0.0334314911916811 1.06123725937575e-05 0 0 3.48246865459138e-06 0.897954414370937 0.999752698662248 0.999752698662248 0.966347413368721 0.000156829881573106 0.000247301337752332 0.000247301337752332 0.00021761297094313 84 3601
7326 63479 1 0.2 30 "LAT" "PY" 0.228046500405626 0.469595037228889 0.21544067037569 0.442947577996654 0.469208096197377 0.469208096197377 0.524152598265578 0.524152598265578 0.339945120526571 0.339945120526571 0.375937436557561 0.375937436557561 0.697254596603004 0.504579870848989 0.555385790902261 0.39992333254141 0.0972148216233825 0 0 0.0317105848444932 1.12260744874651e-05 0 0 3.66184272686808e-06 0.90261534418189 0.999357457704512 0.999357457704512 0.967801065915003 0.000158608120240048 0.000642542295488385 0.000642542295488385 0.000484687397777281 87 3601
7327 301053 2 0.2 30 "LAT" "PY" 0.235559778585194 0.493128281932419 0.200153602758736 0.418628247206107 0.47178522464284 0.47178522464284 0.526866393450672 0.526866393450672 0.337433894161017 0.337433894161017 0.373309875258017 0.373309875258017 0.707345003228034 0.514677479073626 0.537587496919753 0.389564918808024 0.290454057522452 0 0 0.0961377183275122 3.4541003864631e-05 0 0 1.14327660925539e-05 0.709388109650928 0.999756904598586 0.999756904598586 0.903647407427526 0.000123291822755084 0.000243095401414078 0.000243095401414078 0.000203441478869526 84 3601
7328 734580 3 0.2 30 "LAT" "PY" 0.228939201068733 0.469898474566376 0.216129434084568 0.442614817732911 0.467209215142262 0.467209215142262 0.522129640243337 0.522129640243337 0.341167498141354 0.341167498141354 0.377459661608946 0.377459661608946 0.696148416210995 0.503268004771158 0.557296932225922 0.400904689709776 0.106505273460563 0 0 0.0348975332544387 1.05472565848995e-05 0 0 3.4559156129571e-06 0.893335277619042 0.999777348710672 0.999777348710672 0.964900524353549 0.000148901663809566 0.000222651289327749 0.000222651289327749 0.000198486476399719 85 3601
7329 451034 4 0.2 30 "LAT" "PY" 0.233769890561555 0.475226576646301 0.215492414220344 0.437209961185348 0.463199504062272 0.463199504062272 0.523001640592019 0.523001640592019 0.337281599654223 0.337281599654223 0.376853617096424 0.376853617096424 0.696969394623826 0.50544370032483 0.552774013874567 0.398942275253912 0.122143976180404 0 0 0.0407946736950008 1.54441040713102e-05 0 0 5.15815192695367e-06 0.87769770168777 0.999782918509086 0.999782918509086 0.959007869759625 0.000142878027755204 0.000217081490913936 0.000217081490913936 0.000192298393447644 89 3601
7330 222619 5 0.2 30 "LAT" "PY" 0.230615677642457 0.470043770147842 0.21751288006397 0.442471267766656 0.465300960810747 0.465300960810747 0.52078431196657 0.52078431196657 0.341889987484697 0.341889987484697 0.37921053967429 0.37921053967429 0.695916638453204 0.502433006741302 0.559402867548667 0.402030850468543 0.10194848431695 0 0 0.0336668907803844 1.00451080129279e-05 0 0 3.31723964916447e-06 0.897893512114568 0.999733476905242 0.999733476905242 0.966102422999365 0.000147958460469809 0.000266523094758148 0.000266523094758148 0.000227368980601906 78 3601
7331 218239 1 0.3 30 "LAT" "PY" 0.231782831882274 0.478656585512549 0.210349979173613 0.433508673007267 0.463403031164235 0.463403031164235 0.519377420988812 0.519377420988812 0.338099048349962 0.338099048349962 0.375229068972546 0.375229068972546 0.695185863046509 0.504557585918843 0.548449027523575 0.39627119586631 0.189889603444375 0 0 0.0626167879745689 2.1658593981052e-05 0 0 7.14200020716817e-06 0.809952716726454 0.999754904273369 0.999754904273369 0.9371669420092 0.000136021235189668 0.000245095726630687 0.000245095726630687 0.000209128016023524 85 3601
7332 217947 2 0.3 30 "LAT" "PY" 0.230691175314448 0.479169197253622 0.208902404896686 0.433128112015664 0.464553339108783 0.464553339108783 0.518255431837527 0.518255431837527 0.340769902911852 0.340769902911852 0.376314005472225 0.376314005472225 0.695244514423231 0.50413841605667 0.549672307808538 0.396669131527812 0.151707469236931 0 0 0.0497562153891392 1.83497729895676e-05 0 0 6.01826173624199e-06 0.848120023764068 0.999703018311874 0.999703018311874 0.949987627474577 0.000154157226011189 0.000296981688125642 0.000296981688125642 0.000250138874547979 90 3601
7333 703924 3 0.3 30 "LAT" "PY" 0.229612330485851 0.475978594259302 0.210860440086299 0.436448432440826 0.466006345359568 0.466006345359568 0.521584782083067 0.521584782083067 0.33651340910611 0.33651340910611 0.372884385093519 0.372884385093519 0.695618675845419 0.505112837711444 0.54737384919241 0.395696809999458 0.124273274246199 0 0 0.0405919505077462 1.49403262964709e-05 0 0 4.88002741759637e-06 0.875564906998715 0.999773735645226 0.999773735645226 0.959202835299784 0.000146878428788985 0.000226264354774383 0.000226264354774383 0.000200334165052119 87 3601
7334 778481 4 0.3 30 "LAT" "PY" 0.227095097465358 0.469382333701865 0.214709401376101 0.443081696295742 0.46377025722275 0.46377025722275 0.515913658822922 0.515913658822922 0.343993384132607 0.343993384132607 0.379194441220238 0.379194441220238 0.690865354688108 0.499255608920672 0.558702785508708 0.401972556475175 0.133398964581225 0 0 0.043431998419166 1.50844816219514e-05 0 0 4.91120140261375e-06 0.866436788932035 0.999744176854229 0.999744176854229 0.956341993938674 0.000149162005118422 0.000255823145771285 0.000255823145771285 0.000221096440757012 94 3601
7335 494463 5 0.3 30 "LAT" "PY" 0.231137519013248 0.476392496240564 0.211854988213416 0.435892891676746 0.462052641247995 0.462052641247995 0.516039318024894 0.516039318024894 0.342028734438382 0.342028734438382 0.378587731623893 0.378587731623893 0.693190160261243 0.501648393153969 0.553883722651799 0.399227390091407 0.161323743770278 0 0 0.0531833816671296 1.81447815533664e-05 0 0 5.98176573433309e-06 0.838510141921631 0.999741464025666 0.999741464025666 0.946588550884962 0.00014796952653757 0.000258535974334256 0.000258535974334256 0.00022208568217439 88 3601
7336 11345 1 0.4 30 "LAT" "PY" 0.233846564747645 0.470420264444706 0.220059650085523 0.442206665869941 0.453053352205199 0.453053352205199 0.511382203636921 0.511382203636921 0.337319742409247 0.337319742409247 0.377218369465425 0.377218369465425 0.686899916952844 0.496190358434953 0.55737939249477 0.401101192674881 0.0734114134919106 0 0 0.0245502033289906 7.59984467487189e-06 0 0 2.54153575257628e-06 0.926295971076214 0.999270438081649 0.999270438081649 0.974866358149234 0.000285015587200789 0.000729561918351307 0.000729561918351307 0.000580896986022976 92 3601
7337 466363 2 0.4 30 "LAT" "PY" 0.235401028869541 0.480973966942217 0.211358011531177 0.431061612070903 0.453779383512973 0.453779383512973 0.51171609363827 0.51171609363827 0.337324281526664 0.337324281526664 0.376726890880468 0.376726890880468 0.689180412382514 0.50029491513543 0.548682293057841 0.396586008257444 0.22131672072635 0 0 0.0741335421890389 4.64732648022966e-05 0 0 1.55669563762574e-05 0.778489784513455 0.999668786394296 0.999668786394296 0.925581375314602 0.000147021495392768 0.000331213605704124 0.000331213605704124 0.000269515539982562 90 3601
7338 698429 3 0.4 30 "LAT" "PY" 0.22879261514166 0.475882806974888 0.210189067266695 0.436549301294587 0.459514985880931 0.459514985880931 0.511783254733824 0.511783254733824 0.341528647645655 0.341528647645655 0.376752272245958 0.376752272245958 0.688307601022591 0.498791647653955 0.551717714912349 0.398127935131842 0.116984187007252 0 0 0.0381526492464059 1.34137936234022e-05 0 0 4.37470889245583e-06 0.882805758828949 0.999720206011159 0.999720206011159 0.961590301369399 0.00019664037017559 0.000279793988840651 0.000279793988840651 0.00025267467530214 90 3601
7339 542052 4 0.4 30 "LAT" "PY" 0.234447389327693 0.485399588372498 0.206234080481129 0.426554099537485 0.455804850124279 0.455804850124279 0.509887751999579 0.509887751999579 0.341688120591948 0.341688120591948 0.378560595418232 0.378560595418232 0.690252239451971 0.500842864356513 0.547922201073077 0.395897043887978 0.234565477957723 0 0 0.0780259579053283 0.000275638121297296 0 0 9.16883790261878e-05 0.76496575970782 0.999697491504434 0.999697491504434 0.92161623085316 0.00019312421316027 0.000302508495566509 0.000302508495566509 0.000266122862485105 89 3601
7340 541232 5 0.4 30 "LAT" "PY" 0.225797831746845 0.466096675345203 0.216660213281171 0.446590125996033 0.456620081521891 0.456620081521891 0.507608836005083 0.507608836005083 0.345722158669111 0.345722158669111 0.380663093727083 0.380663093727083 0.682417913268736 0.492560512888382 0.562382371950282 0.404309997692384 0.0698210279635936 0 0 0.0226793303927739 7.55203362368635e-06 0 0 2.45305849375675e-06 0.930014402298965 0.999730593808099 0.999730593808099 0.977085316488694 0.000157017703817914 0.000269406191900489 0.000269406191900489 0.000232900060038636 91 3601
7341 79218 1 0.5 30 "LAT" "PY" 0.231087548732972 0.475572754682426 0.212520193704371 0.436760633272069 0.449581217705849 0.449581217705849 0.503619538604748 0.503619538604748 0.340661921161581 0.340661921161581 0.377908516227731 0.377908516227731 0.680668766438821 0.493258413267042 0.553182114865952 0.39918310282352 0.145906390765155 0 0 0.0481603327426816 1.6448910834438e-05 0 0 5.42940590118702e-06 0.853925667560196 0.999701558174894 0.999701558174894 0.951584300520535 0.000151492763814159 0.000298441825105597 0.000298441825105597 0.000249937330882233 88 3601
7342 95696 2 0.5 30 "LAT" "PY" 0.232674240371272 0.478200185879356 0.21144394715262 0.433930922110473 0.447657152169107 0.447657152169107 0.501249874889402 0.501249874889402 0.343013591916224 0.343013591916224 0.380559373367534 0.380559373367534 0.680331392540379 0.492603649424729 0.554457539068845 0.399967938950493 0.202416699142721 0 0 0.0672737592953088 2.24013210889626e-05 0 0 7.4451420718664e-06 0.797420511032999 0.999681793475759 0.999681793475759 0.932459687357821 0.00014038850319094 0.000318206524241187 0.000318206524241187 0.000259108204798343 96 3601
7343 737962 3 0.5 30 "LAT" "PY" 0.233929118840192 0.482632619753811 0.208478864066584 0.429433590491434 0.447707347604522 0.447707347604522 0.501836236997848 0.501836236997848 0.342018622449084 0.342018622449084 0.379830521915429 0.379830521915429 0.681636466444714 0.494570171418109 0.550497486515668 0.397858271015772 0.214207033950192 0 0 0.0713796586222993 2.40118535115457e-05 0 0 8.001408146762e-06 0.785628419872205 0.999703755709355 0.999703755709355 0.928367982510315 0.000140534324091656 0.000296244290645166 0.000296244290645166 0.000244357459238577 92 3601
7344 862619 4 0.5 30 "LAT" "PY" 0.229336472614814 0.477020430448201 0.209575449667397 0.435233259253342 0.450265321405725 0.450265321405725 0.500839038121145 0.500839038121145 0.345412830264316 0.345412830264316 0.380717572940083 0.380717572940083 0.679601794020539 0.492021394612655 0.554988279931713 0.40029109668882 0.16709406533255 0 0 0.0547697584735663 1.85858493107631e-05 0 0 6.09203250726283e-06 0.832642676223753 0.999390787597756 0.999390787597756 0.944734425220663 0.00024467259438576 0.00060921240224433 0.00060921240224433 0.000489724273263337 89 3601
7345 724751 5 0.5 30 "LAT" "PY" 0.228795914473732 0.471650837915612 0.214269897235014 0.440945310746246 0.452874324674981 0.452874324674981 0.507369308492795 0.507369308492795 0.337499202445447 0.337499202445447 0.374524519682371 0.374524519682371 0.681670239148713 0.494290296991403 0.551769099680461 0.398482705329421 0.083411865019822 0 0 0.0272686477643461 9.13990634381471e-06 0 0 2.98797882806443e-06 0.916400915020023 0.999722791298585 0.999722791298585 0.972483562266065 0.000178080053811402 0.0002772087014151 0.0002772087014151 0.00024480199076046 95 3601
7346 208723 1 0.6 30 "LAT" "PY" 0.23242852943951 0.475903319535131 0.213401059508185 0.436446751211927 0.439141264987328 0.439141264987328 0.493656195092791 0.493656195092791 0.341456497717153 0.341456497717153 0.380207792415597 0.380207792415597 0.671569794426838 0.486861838201109 0.554857557225338 0.400714312230936 0.143278452168132 0 0 0.0477036322396424 1.71691708550621e-05 0 0 5.71636418411586e-06 0.856540408575949 0.999620086738458 0.999620086738458 0.95198263501598 0.000163970085063192 0.000379913261542391 0.000379913261542391 0.000308016380193228 94 3601
7347 189309 2 0.6 30 "LAT" "PY" 0.235554423307637 0.479504621815846 0.212758531681552 0.43267497259828 0.436123871049165 0.436123871049165 0.490685283258607 0.490685283258607 0.343248616281498 0.343248616281498 0.382835031562462 0.382835031562462 0.671678294356802 0.486276055942389 0.556007147963051 0.401065777795052 0.184264231975594 0 0 0.0620723529770771 2.29680011132039e-05 0 0 7.73713843968114e-06 0.815557008251886 0.999664663807502 0.999664663807502 0.937645056101195 0.000155791771406746 0.00033533619249766 0.00033533619249766 0.00027485378328817 93 3601
7348 390179 3 0.6 30 "LAT" "PY" 0.23171081118087 0.477838897875434 0.210873624116262 0.43433006530668 0.441524380051997 0.441524380051997 0.4940816247329 0.4940816247329 0.342497818361838 0.342497818361838 0.379870822953727 0.379870822953727 0.673235191232866 0.487934751261721 0.5533714424781 0.39953060305213 0.202589836410829 0 0 0.0670733205077865 2.45598767721138e-05 0 0 8.13126914731874e-06 0.797220337869585 0.999647937073632 0.999647937073632 0.932628329962142 0.000165265842813903 0.000352062926367886 0.000352062926367886 0.000290218260924115 99 3601
7349 482414 4 0.6 30 "LAT" "PY" 0.228148014427365 0.475434559492725 0.209908027246028 0.436919413249336 0.446039059602007 0.446039059602007 0.496442582908022 0.496442582908022 0.342061792538134 0.342061792538134 0.377243782082305 0.377243782082305 0.674187074029372 0.488585671154269 0.551969819784162 0.398638667592543 0.142572032675953 0 0 0.0464243223788669 1.51272765214833e-05 0 0 4.92574559516715e-06 0.857193925504985 0.999575920185196 0.999575920185196 0.953213478001294 0.000218914542540467 0.000424079814803915 0.000424079814803915 0.000357273874243647 94 3601
7350 782276 5 0.6 30 "LAT" "PY" 0.229697272693737 0.477397090129358 0.209436090721328 0.43480224909877 0.442784449747498 0.442784449747498 0.493075365449609 0.493075365449609 0.345164690716556 0.345164690716556 0.381095417324703 0.381095417324703 0.672481722441235 0.487150276271081 0.554600781437884 0.400358449581635 0.183280920709763 0 0 0.0602140422229553 2.24180603182812e-05 0 0 7.36509848015968e-06 0.816524031134416 0.99953447461465 0.99953447461465 0.939409293399464 0.000172630095503067 0.000465525385349978 0.000465525385349978 0.000369299279100354 100 3601
7351 38241 1 0.7 30 "LAT" "PY" 0.236335820802605 0.481269376623879 0.2117493525497 0.430828869971958 0.426092709140341 0.426092709140341 0.480545164293827 0.480545164293827 0.34358188880546 0.34358188880546 0.384085817963758 0.384085817963758 0.662428529942946 0.480345379001913 0.55533124135516 0.401275195079117 0.206130845715605 0 0 0.0697777062502825 2.66112174271206e-05 0 0 9.00820886920487e-06 0.793677979900629 0.999601342858507 0.999601342858507 0.92989387195253 0.000164563166338067 0.000398657141492596 0.000398657141492596 0.000319413588318463 97 3601
7352 536035 2 0.7 30 "LAT" "PY" 0.22992047937412 0.471323842645991 0.215528328094708 0.441126707824069 0.430718324467306 0.430718324467306 0.482350215511719 0.482350215511719 0.344315728667894 0.344315728667894 0.382136926645114 0.382136926645114 0.660638803841426 0.477942071807709 0.559844056762602 0.40357074250917 0.12078769372536 0 0 0.0399440366773827 1.37511279385614e-05 0 0 4.54744636471155e-06 0.879023782360296 0.999524906456939 0.999524906456939 0.959675637279515 0.000174772786405946 0.000475093543060734 0.000475093543060734 0.000375778596737857 96 3601
7353 421887 3 0.7 30 "LAT" "PY" 0.232379658097278 0.475015785642238 0.21415745021607 0.437450344140567 0.430981933651944 0.430981933651944 0.484737937857723 0.484737937857723 0.340920414350403 0.340920414350403 0.380080555622841 0.380080555622841 0.663361591749222 0.480830519641681 0.555077864566473 0.400973839367507 0.108624175914389 0 0 0.0361724677769455 1.16488103180795e-05 0 0 3.87912002391232e-06 0.891203227398872 0.999640849420893 0.999640849420893 0.963530505150097 0.00016094787642058 0.00035915057910653 0.00035915057910653 0.000293147952933683 98 3601
7354 507275 4 0.7 30 "LAT" "PY" 0.236061132854754 0.478885657003115 0.213853779447792 0.433374427486683 0.425295483082611 0.425295483082611 0.479566232457086 0.479566232457086 0.344170434169973 0.344170434169973 0.384787147890424 0.384787147890424 0.661356615937365 0.478806050541978 0.558024213617765 0.402742148728128 0.166297537636719 0 0 0.0563038056965051 1.79495136647777e-05 0 0 6.07721523776345e-06 0.833520570361562 0.999619438151037 0.999619438151037 0.943382896640376 0.000163942488053736 0.000380561848962834 0.000380561848962834 0.000307220447881054 95 3601
7355 478325 5 0.7 30 "LAT" "PY" 0.230478021382742 0.472720794407341 0.214590938137378 0.439666513717149 0.428329865325006 0.428329865325006 0.478493674504721 0.478493674504721 0.348650107745874 0.348650107745874 0.386211793250986 0.386211793250986 0.658807886707748 0.475957568437919 0.563241045883252 0.405640661161357 0.138328100333623 0 0 0.0459359571006425 1.5777114541591e-05 0 0 5.23925981059893e-06 0.861474144461461 0.999584347300821 0.999584347300821 0.953720749539493 0.000181978090373829 0.000415652699179118 0.000415652699179118 0.000338054100053557 96 3601
7356 390661 1 0.8 30 "LAT" "PY" 0.234776533018846 0.479836588227761 0.211751534492695 0.432276908567403 0.417290824153254 0.417290824153254 0.469317184149903 0.469317184149903 0.344973856353132 0.344973856353132 0.384645997441374 0.384645997441374 0.6520673571721 0.47258072479458 0.556725390845827 0.402105142890393 0.207041649776917 0 0 0.0697156196761403 2.36266316761434e-05 0 0 7.95562279346703e-06 0.792722458130689 0.999391398178452 0.999391398178452 0.92980127832206 0.000212265460718069 0.000608601821547665 0.000608601821547665 0.000475146379006547 100 3601
7357 139921 2 0.8 30 "LAT" "PY" 0.231378246536015 0.477740045758191 0.210716265654956 0.434589208609233 0.419831488806724 0.419831488806724 0.469504966672005 0.469504966672005 0.347103370496977 0.347103370496977 0.384753626036167 0.384753626036167 0.651209735342739 0.471863289375502 0.557819636151934 0.402889820637476 0.146461253921225 0 0 0.0486720167095652 1.54820982437137e-05 0 0 5.14501224209416e-06 0.853296117808382 0.999402222315785 0.999402222315785 0.950848228890475 0.00022714617214918 0.000597777684214702 0.000597777684214702 0.000474609387717343 102 3601
7358 460902 3 0.8 30 "LAT" "PY" 0.23183491217366 0.475735165920851 0.212866962502188 0.436534362486957 0.417054207107491 0.417054207107491 0.46684478361498 0.46684478361498 0.348754811968299 0.348754811968299 0.387089195121581 0.387089195121581 0.648889119281151 0.469541801168552 0.561621774470487 0.405053318243711 0.169601201367092 0 0 0.0566427147165843 2.03090220604518e-05 0 0 6.7827240224148e-06 0.83019680648435 0.99950715208183 0.99950715208183 0.942961576184128 0.000181683126497314 0.000492847918169659 0.000492847918169659 0.000388926375265059 99 3601
7359 676218 4 0.8 30 "LAT" "PY" 0.229056296971133 0.469126422812278 0.216718720109269 0.443438815741551 0.415316310446222 0.415316310446222 0.465738174930184 0.465738174930184 0.349173852846772 0.349173852846772 0.388156327568772 0.388156327568772 0.644372607417355 0.466406822413727 0.565892572956041 0.408330919039997 0.124044086887439 0 0 0.0412390863184643 1.35731399839095e-05 0 0 4.51245928326251e-06 0.875754744086228 0.999503130510774 0.999503130510774 0.958362351312138 0.000187595886349519 0.000496869489226328 0.000496869489226328 0.000394049910114648 97 3601
7360 434674 5 0.8 30 "LAT" "PY" 0.231743776389077 0.475857599720018 0.212696613681562 0.436297361695829 0.420885172444203 0.420885172444203 0.474362615972028 0.474362615972028 0.340005991218844 0.340005991218844 0.379730229377716 0.379730229377716 0.65262894883328 0.474360035092461 0.552702604900406 0.400392198790932 0.202525270465256 0 0 0.06739924091767 2.62709060756889e-05 0 0 8.74280589110284e-06 0.797165353880501 0.998673865186107 0.998673865186107 0.931612995847446 0.000283104748166694 0.00132613481389283 0.00132613481389283 0.00097902042899285 78 901
7361 532721 1 0.9 30 "LAT" "PY" 0.230458308664805 0.470205397788863 0.217047045489285 0.442254168538665 0.406606583888657 0.406606583888657 0.458540149262111 0.458540149262111 0.34281022112356 0.34281022112356 0.382944631858117 0.382944631858117 0.637064892553462 0.462075591658869 0.559857266612845 0.404778239854415 0.12321298859635 0 0 0.0410471573040556 1.37339332251625e-05 0 0 4.57532053981313e-06 0.876533572618566 0.99909505745751 0.99909505745751 0.958264942021516 0.000239704851858937 0.000904942542489514 0.000904942542489514 0.000683325353888109 103 3601
7362 129703 2 0.9 30 "LAT" "PY" 0.231180559044196 0.476829446086111 0.211400922223845 0.435535983763897 0.40804326672511 0.40804326672511 0.457665772160045 0.457665772160045 0.345715407151638 0.345715407151638 0.384237727021244 0.384237727021244 0.639223825769306 0.463813089591826 0.557116329375483 0.403015250303138 0.129795061633327 0 0 0.0431755046992787 1.63875058695634e-05 0 0 5.45119997461536e-06 0.869507777927332 0.994275674395759 0.994275674395759 0.952772424329822 0.000680772933471288 0.00572432560424056 0.00572432560424056 0.00404661977092444 101 108
7363 271626 3 0.9 30 "LAT" "PY" 0.231900673781781 0.479532491841146 0.209582512166166 0.432665151905065 0.403875273048252 0.403875273048252 0.455509377324752 0.455509377324752 0.348117630196027 0.348117630196027 0.3876332358525 0.3876332358525 0.635775946830033 0.463230687063847 0.557700142362193 0.404399105728062 0.180324253379291 0 0 0.0605213884270765 1.86584660359353e-05 0 0 6.2622539633592e-06 0.819433652498733 0.998603591213517 0.998603591213517 0.938469620035472 0.000223435655939597 0.00139640878648257 0.00139640878648257 0.00100272928348862 105 1991
7364 418662 4 0.9 30 "LAT" "PY" 0.231903875482978 0.47396434358677 0.21482941468769 0.43857314775782 0.407294609885728 0.407294609885728 0.459862449376929 0.459862449376929 0.341579297903331 0.341579297903331 0.381740004521142 0.381740004521142 0.639198485368706 0.464229166278376 0.556408712591021 0.40271878410384 0.0918680716542651 0 0 0.0306869665598992 9.27018827733432e-06 0 0 3.09654869801897e-06 0.90794365267222 0.999331232196797 0.999331232196797 0.968804765859124 0.000179005485237797 0.000668767803203332 0.000668767803203332 0.000505171032278737 103 3601
7365 327582 5 0.9 30 "LAT" "PY" 0.233073145951143 0.481020739647094 0.209099417464635 0.431177099790422 0.402837712497354 0.402837712497354 0.453190735382476 0.453190735382476 0.349726182556735 0.349726182556735 0.389097324164727 0.389097324164727 0.635910858448496 0.462459665404097 0.55882560002137 0.404567661962745 0.2008405657791 0 0 0.0676063544991805 2.36279107741942e-05 0 0 7.95355711969125e-06 0.798969054448087 0.999432336182229 0.999432336182229 0.931952981917246 0.000166751862038272 0.000567663817771083 0.000567663817771083 0.000432710026453629 105 3601
7366 71054 1 1 30 "LAT" "PY" 0.230816631829583 0.476965605312231 0.210931394759657 0.435303358859622 0.388224325542669 0.388224325542669 0.439457124064855 0.439457124064855 0.34810420927394 0.34810420927394 0.388447044559079 0.388447044559079 0.619040957372252 0.45204284430284 0.559035604033597 0.405803785653012 0.174174396616169 0 0 0.0584876780121335 2.07647533487418e-05 0 0 6.97279411588235e-06 0.825570352021846 0.999256941999674 0.999256941999674 0.940933069220398 0.00023448660863554 0.000743058000325871 0.000743058000325871 0.000572279973352615 108 3601
7367 586933 2 1 30 "LAT" "PY" 0.230754272256281 0.475267050684344 0.212490247942655 0.437235776879879 0.392120608009035 0.392120608009035 0.444049648699072 0.444049648699072 0.342304476181681 0.342304476181681 0.383038746576028 0.383038746576028 0.622874880265316 0.454409079132859 0.554794724124335 0.403086897484555 0.0998369802752898 0 0 0.033340570073405 1.26069549459234e-05 0 0 4.21009393140519e-06 0.899851144610793 0.998715146827658 0.998715146827658 0.965699502879295 0.000299268158971521 0.00128485317234197 0.00128485317234197 0.000955716953368125 108 3601
7368 193699 3 1 30 "LAT" "PY" 0.232578423199665 0.480385382783927 0.209198957102597 0.431870063227703 0.389640868258527 0.389640868258527 0.440817009151862 0.440817009151862 0.34563915818803 0.34563915818803 0.38637109861169 0.38637109861169 0.622219291458192 0.454199782785837 0.554838115290627 0.403176700977239 0.156788225815178 0 0 0.0527447082619716 1.79809704149979e-05 0 0 6.04893022977493e-06 0.842984510391724 0.999314394678732 0.999314394678732 0.946723875866012 0.000209282822683405 0.000685605321268134 0.000685605321268134 0.000525366941786243 111 3601
7369 106548 4 1 30 "LAT" "PY" 0.237060041979324 0.479467523646993 0.214208076605821 0.432670868210879 0.384544354424352 0.384544354424352 0.43990163540392 0.43990163540392 0.343661098637256 0.343661098637256 0.388136460147454 0.388136460147454 0.621604396403677 0.453487476600227 0.557869175243077 0.405040471125548 0.197554628796869 0 0 0.067948893592654 2.49562038377486e-05 0 0 8.58368365942657e-06 0.802241787438343 0.99922288273906 0.99922288273906 0.931471255931493 0.000178627560950694 0.000777117260939744 0.000777117260939744 0.00057126679219335 110 3601
7370 605477 5 1 30 "LAT" "PY" 0.230234296557941 0.472713847799108 0.214407348286484 0.439811217468009 0.390878948728018 0.390878948728018 0.442842524206085 0.442842524206085 0.343297544790614 0.343297544790614 0.384124382635482 0.384124382635482 0.621113245285959 0.452820467204969 0.557704893077097 0.404661819075867 0.090969275642612 0 0 0.0303924108087372 1.02318919733979e-05 0 0 3.41842739770552e-06 0.908733658444061 0.998818097404733 0.998818097404733 0.968721306405499 0.000286834021353454 0.00118190259526725 0.00118190259526725 0.00088286435836569 108 224
7371 518257 1 0 40 "LAT" "PY" 0.231399353248093 0.481386970930015 0.207552347976255 0.430968005763546 0.483349174027041 0.483349174027041 0.540174150405885 0.540174150405885 0.333799467872427 0.333799467872427 0.369286259040471 0.369286259040471 0.714748527275133 0.51908967626067 0.541351815848682 0.391417579544118 0.132363889110798 0 0 0.043202886250687 1.3680707849694e-05 0 0 4.46531201999108e-06 0.867503860492697 0.999849472498196 0.999849472498196 0.956652551799794 0.000118569688655447 0.000150527501804285 0.000150527501804285 0.000140096637498581 87 3601
7372 30734 2 0 40 "LAT" "PY" 0.230839985655512 0.473557222097156 0.214348550643531 0.439051873201893 0.481096456896403 0.481096456896403 0.539256390598187 0.539256390598187 0.333307169817904 0.333307169817904 0.369912834496189 0.369912834496189 0.711936442551916 0.51560399975759 0.547655720461435 0.394806796631646 0.0751540669031364 0 0 0.024589348813554 8.63885252537656e-06 0 0 2.82651048504297e-06 0.924709448165721 0.999846087224696 0.999846087224696 0.975262440555507 0.000127846078617559 0.000153912775304215 0.000153912775304215 0.000145384120453488 85 3601
7373 115400 3 0 40 "LAT" "PY" 0.229511264080212 0.475188821244125 0.211503339567852 0.437255401045124 0.482480332395476 0.482480332395476 0.538676011861481 0.538676011861481 0.335144567143131 0.335144567143131 0.370568278542272 0.370568278542272 0.711991596475687 0.515992676714353 0.546647906710983 0.394399396951122 0.120284651772846 0 0 0.0391196986407694 1.37604021120695e-05 0 0 4.47524082138539e-06 0.879554541187189 0.999788243064587 0.999788243064587 0.960685114655566 0.000147046637853535 0.000211756935413344 0.000211756935413344 0.000190711462843204 83 3601
7374 457004 4 0 40 "LAT" "PY" 0.235277026052377 0.484153911752208 0.208190633112746 0.427905669277909 0.478174026279699 0.478174026279699 0.536692079886321 0.536692079886321 0.335130370738434 0.335130370738434 0.372650551799798 0.372650551799798 0.713451052332076 0.51771219767224 0.54332100385118 0.392616452425045 0.213511622133096 0 0 0.0709087318879784 2.27322026714911e-05 0 0 7.54952657074159e-06 0.786351920459602 0.999815972370061 0.999815972370061 0.92892303889216 0.000113725204629887 0.000184027629939153 0.000184027629939153 0.000160679693290431 85 3601
7375 331979 5 0 40 "LAT" "PY" 0.232692549935731 0.477294566069836 0.212375513265334 0.43508766556976 0.478215322012665 0.478215322012665 0.536986674972326 0.536986674972326 0.334972107430861 0.334972107430861 0.372440149695359 0.372440149695359 0.710907871948395 0.515435743515189 0.547347620696196 0.395066391034668 0.138250636774105 0 0 0.0456295671847577 1.95757589555293e-05 0 0 6.46097138715861e-06 0.861612276687833 0.999851594688299 0.999851594688299 0.954225763260238 0.000117510779106974 0.000148405311700854 0.000148405311700854 0.000138208583616791 86 3601
7376 313421 1 0.1 40 "LAT" "PY" 0.233103494130085 0.475520530216299 0.214508117453429 0.43697243479527 0.475074316745455 0.475074316745455 0.535804235088795 0.535804235088795 0.331406857378275 0.331406857378275 0.369999886540835 0.369999886540835 0.70817781087554 0.51393108684486 0.545914974831703 0.394287441891617 0.101961341638801 0 0 0.0337124486105683 1.23071913081214e-05 0 0 4.06924377265732e-06 0.89789303206964 0.999841464688446 0.999841464688446 0.966133284309996 0.000133319100251167 0.000158535311554273 0.000158535311554273 0.000150197835663453 86 3601
7377 152970 2 0.1 40 "LAT" "PY" 0.233729808035923 0.4784477936855 0.212373738641921 0.433942500245106 0.476288489803704 0.476288489803704 0.53706083796112 0.53706083796112 0.330356669453893 0.330356669453893 0.36871212714247 0.36871212714247 0.710018297839627 0.515786295766393 0.542730408095814 0.392370734009273 0.122911785312528 0 0 0.0406306979710398 1.72517591292024e-05 0 0 5.70287879933922e-06 0.876951659018854 0.999846763491221 0.999846763491221 0.959221579671463 0.000119303909488045 0.000153236508778803 0.000153236508778803 0.000142019478697844 89 3601
7378 120855 3 0.1 40 "LAT" "PY" 0.231746702992374 0.475440721766749 0.213326054522721 0.436942560415785 0.47595452152224 0.47595452152224 0.535249310672259 0.535249310672259 0.332190328528504 0.332190328528504 0.369942938217673 0.369942938217673 0.707701224514613 0.513595093243868 0.545516383051225 0.394165258080638 0.137221211037286 0 0 0.0451082854462674 1.66518309050126e-05 0 0 5.47390258392475e-06 0.862644742191982 0.999850491899351 0.999850491899351 0.954747289006123 0.000117394939826687 0.000149508100648986 0.000149508100648986 0.000138951645025223 79 3601
7379 515041 4 0.1 40 "LAT" "PY" 0.237381278796122 0.487834143481251 0.206579503057433 0.424046734615854 0.471653170725056 0.471653170725056 0.530626429126926 0.530626429126926 0.336658072128307 0.336658072128307 0.375127605069194 0.375127605069194 0.709034449521178 0.514995483968075 0.54323757518574 0.392958821124084 0.25485945009126 0 0 0.0854537375282112 2.89956786074692e-05 0 0 9.72217866862614e-06 0.74498469692835 0.999818863066809 0.999818863066809 0.914373603184867 0.000126857301782213 0.000181136933191489 0.000181136933191489 0.000162937108253017 78 3601
7380 196652 5 0.1 40 "LAT" "PY" 0.229605660233489 0.472758447698293 0.213873551643102 0.43984501617449 0.478890464358604 0.478890464358604 0.536296444704109 0.536296444704109 0.333071491311109 0.333071491311109 0.369269286829883 0.369269286829883 0.708496124592093 0.513425771214323 0.546945042954211 0.394650733302438 0.079981742778225 0 0 0.0260449592138939 9.59943202930834e-06 0 0 3.12592357949907e-06 0.919861534988821 0.999835198627157 0.999835198627157 0.973792870274527 0.000147122800925029 0.000164801372842614 0.000164801372842614 0.000159044587999477 87 3601
7381 82588 1 0.2 40 "LAT" "PY" 0.235643680915105 0.484915707403062 0.207794886009605 0.427061563827543 0.470697960207804 0.470697960207804 0.529514356410701 0.529514356410701 0.334428633496199 0.334428633496199 0.372567998214953 0.372567998214953 0.706341641122909 0.513326393864212 0.542223519505804 0.392291760946728 0.233484808684156 0 0 0.077731651875247 2.6374704203016e-05 0 0 8.78065402616738e-06 0.766379441025069 0.999834833797645 0.999834833797645 0.922112975053743 0.000109375586572174 0.000165166202354544 0.000165166202354544 0.000146592416983491 91 3601
7382 397919 2 0.2 40 "LAT" "PY" 0.235581982959275 0.480526452343741 0.212019197198259 0.431606463307718 0.468575111303461 0.468575111303461 0.530687746906542 0.530687746906542 0.331004228177095 0.331004228177095 0.370910313379211 0.370910313379211 0.704157094262736 0.512251245599434 0.543023425375354 0.393146065262314 0.19428403939075 0 0 0.0648931301007675 2.40785266750234e-05 0 0 8.04250811881919e-06 0.805575849105032 0.99980632682238 0.99980632682238 0.934931086943843 0.000116032977543073 0.000193673177619758 0.000193673177619758 0.000167740447270804 90 3601
7383 676204 3 0.2 40 "LAT" "PY" 0.233206937539944 0.481640818090656 0.208843047946387 0.430651296254093 0.474882532525127 0.474882532525127 0.534292180339328 0.534292180339328 0.330215383409515 0.330215383409515 0.367636148195561 0.367636148195561 0.708089470065071 0.515225862062976 0.539058431355902 0.390399323194162 0.142405020378291 0 0 0.0468534057532481 1.81568503532444e-05 0 0 5.97387841061853e-06 0.857450231106952 0.999829225880548 0.999829225880548 0.952984382944914 0.000126591664403097 0.000170774119451784 0.000170774119451784 0.000156237423427503 89 3601
7384 480469 4 0.2 40 "LAT" "PY" 0.231247400810254 0.477001758299734 0.211367888439859 0.435291750602163 0.471970294556487 0.471970294556487 0.529130144673029 0.529130144673029 0.33573753819787 0.33573753819787 0.372739806401691 0.372739806401691 0.703217695366741 0.510382409939566 0.547105426637729 0.395191865472325 0.175744684230806 0 0 0.0577309332421434 2.0737371722711e-05 0 0 6.81208554205299e-06 0.824121784190443 0.999821632518637 0.999821632518637 0.942105427565499 0.000112794207029007 0.000178367481362925 0.000178367481362925 0.000156827106815559 86 3601
7385 507531 5 0.2 40 "LAT" "PY" 0.234939461252445 0.478022108323729 0.213757982873804 0.434328770280579 0.46936765029618 0.46936765029618 0.530404677829587 0.530404677829587 0.331950869227911 0.331950869227911 0.371361680632072 0.371361680632072 0.704307111548626 0.51122265957667 0.545708852101714 0.39435868314682 0.141797762363431 0 0 0.0472416489189824 1.55972406431242e-05 0 0 5.19641039665226e-06 0.858069167807887 0.999837601823263 0.999837601823263 0.952605724000094 0.00011747258803939 0.000162398176737384 0.000162398176737384 0.00014743067052731 88 3601
7386 372412 1 0.3 40 "LAT" "PY" 0.233688806380207 0.475076608934143 0.215612475261576 0.437429541297891 0.465608733171422 0.465608733171422 0.525406865256978 0.525406865256978 0.33293423219712 0.33293423219712 0.371908074516803 0.371908074516803 0.699297539551629 0.50692293592298 0.548546707458696 0.395862246011017 0.0948407661155425 0 0 0.031488951466847 1.11688725281077e-05 0 0 3.70827967109122e-06 0.905013317904418 0.999838398690827 0.999838398690827 0.968354655053778 0.000134747107511553 0.00016160130917316 0.00016160130917316 0.000152685199704231 91 3601
7387 702509 2 0.3 40 "LAT" "PY" 0.230279113248167 0.477469117816613 0.210096994013917 0.434927209121316 0.469572699456623 0.469572699456623 0.526378254732899 0.526378254732899 0.334281125680376 0.334281125680376 0.37086831290592 0.37086831290592 0.69985181270479 0.508705806393187 0.544378119694293 0.393897289509943 0.143327860563534 0 0 0.0468394574496369 1.75080882687326e-05 0 0 5.72163257208646e-06 0.856532029887433 0.999830367906371 0.999830367906371 0.95300055840631 0.00012260146076394 0.000169632093628482 0.000169632093628482 0.00015426251148146 87 3601
7388 260036 3 0.3 40 "LAT" "PY" 0.230923574105951 0.474773889128581 0.213188422694355 0.437793922174452 0.470751981632208 0.470751981632208 0.528588309864736 0.528588309864736 0.332121834489374 0.332121834489374 0.369303792213166 0.369303792213166 0.701675555738158 0.509145485885602 0.545310257183729 0.393981021248696 0.0832473270522039 0 0 0.0272542995044105 8.37693547760396e-06 0 0 2.74252058919045e-06 0.916612898136831 0.999818936906536 0.999818936906536 0.972578154751656 0.000131397875487932 0.000181063093463693 0.000181063093463693 0.000164803223344207 94 3601
7389 489052 4 0.3 40 "LAT" "PY" 0.229268353252157 0.473480816064585 0.212950845097499 0.439106208711381 0.469787341549223 0.469787341549223 0.5276320232283 0.5276320232283 0.332469363581674 0.332469363581674 0.369469174863201 0.369469174863201 0.69905569480138 0.50803353805523 0.545420208679173 0.394563297003011 0.0807579134452433 0 0 0.0263250264872614 9.7756571088958e-06 0 0 3.1866156682782e-06 0.919099411713631 0.999785370385162 0.999785370385162 0.973483799324658 0.000132899184016651 0.000214629614837829 0.000214629614837829 0.000187987572412579 87 3601
7390 658285 5 0.3 40 "LAT" "PY" 0.243024076633359 0.492674870128829 0.206953181590347 0.41907878479815 0.463444642102329 0.463444642102329 0.529194285368658 0.529194285368658 0.325417183799037 0.325417183799037 0.367698671455505 0.367698671455505 0.706468718735688 0.515491510697956 0.532370365389384 0.386789585611825 0.282716414122445 0 0 0.096386420567092 3.36435148683195e-05 0 0 1.1470073230515e-05 0.717134354891851 0.999831098575202 0.999831098575202 0.903451384244892 0.000115587470836063 0.00016890142479771 0.00016890142479771 0.000150725114785458 82 3601
7391 790985 1 0.4 40 "LAT" "PY" 0.238065660348083 0.486027230488444 0.208986760009625 0.426123418914019 0.460656040766575 0.460656040766575 0.522924203715267 0.522924203715267 0.329090586208418 0.329090586208418 0.369603012815892 0.369603012815892 0.698721701114658 0.509240123429824 0.538077346218042 0.390345312543475 0.182821361234447 0 0 0.0614277571549945 2.13147645841946e-05 0 0 7.1617352253205e-06 0.817004104429852 0.999799941178316 0.999799941178316 0.938380760219866 0.000153219571117337 0.000200058821683917 0.000200058821683917 0.000184320889914357 91 3601
7392 173627 2 0.4 40 "LAT" "PY" 0.236597633542244 0.486003413107267 0.207654875920534 0.426055246726742 0.461303878826588 0.461303878826588 0.519493178178231 0.519493178178231 0.334863716281267 0.334863716281267 0.373407140217052 0.373407140217052 0.697901512368832 0.507126617144672 0.542518592201801 0.392615027218583 0.199910186923065 0 0 0.0668198082276251 2.33035681421343e-05 0 0 7.78919763041424e-06 0.799950466845353 0.999824280993799 0.999824280993799 0.933016630334841 0.000116042663440304 0.00017571900620122 0.00017571900620122 0.000155772239903888 95 3601
7393 441432 3 0.4 40 "LAT" "PY" 0.233795743679198 0.48293572659823 0.208036322118238 0.429319872065844 0.464053831285964 0.464053831285964 0.522273364933316 0.522273364933316 0.33220687623958 0.33220687623958 0.370178424465366 0.370178424465366 0.697849574965162 0.507921505958982 0.540243198357818 0.391564855822112 0.152735800994056 0 0 0.0504730314196749 7.84931126439621e-05 0 0 2.59388127401837e-05 0.847061753432511 0.999812081408407 0.999812081408407 0.949334249406249 0.000123952460788715 0.000187918591592959 0.000187918591592959 0.000166780361336104 91 3601
7394 78505 4 0.4 40 "LAT" "PY" 0.230408986864938 0.471450109032417 0.21592687684996 0.441006792487378 0.462341940884314 0.462341940884314 0.522706529496401 0.522706529496401 0.330450464572464 0.330450464572464 0.369788368213258 0.369788368213258 0.692750927749252 0.503939816236491 0.546377341422423 0.395710102175143 0.120580137605841 0 0 0.039652764247276 1.41230112213549e-05 0 0 4.64435059986935e-06 0.879281192246114 0.99982671125668 0.99982671125668 0.96018533133044 0.000124547136823071 0.000173288743319547 0.000173288743319547 0.000157260071684123 85 3601
7395 11092 5 0.4 40 "LAT" "PY" 0.23225018346101 0.476991827997982 0.212387636176741 0.435443451091033 0.464213850518564 0.464213850518564 0.523995543927137 0.523995543927137 0.329938971211999 0.329938971211999 0.368586744755081 0.368586744755081 0.696464033979574 0.506799442983119 0.54232660738874 0.392881887417387 0.111203915716125 0 0 0.036636102725736 1.33031290735386e-05 0 0 4.38271260659586e-06 0.888615857247911 0.999744014624559 0.999744014624559 0.963132870465161 0.000166923906890329 0.000255985375441127 0.000255985375441127 0.000226644096496767 93 3601
7396 126116 1 0.5 40 "LAT" "PY" 0.234322627625887 0.480899093280657 0.210456141950322 0.431430620442513 0.459354466908863 0.459354466908863 0.519001120121854 0.519001120121854 0.329409449885516 0.329409449885516 0.368422781790459 0.368422781790459 0.69367709453475 0.504987118701827 0.539865591835838 0.391337307569639 0.13619667356217 0 0 0.0451255205486796 1.56635294882797e-05 0 0 5.18973704203996e-06 0.863644870181197 0.999512102120993 0.999512102120993 0.954495734199255 0.000142792727145339 0.000487897879007361 0.000487897879007361 0.000373555515023734 91 3601
7397 495238 2 0.5 40 "LAT" "PY" 0.231397427715777 0.474846616988908 0.213517261233487 0.437648985507158 0.45893017503593 0.45893017503593 0.517381106400827 0.517381106400827 0.33147158371331 0.33147158371331 0.369990262251562 0.369990262251562 0.690327602751707 0.501846732674063 0.544988844946797 0.394496403199758 0.103193653162329 0 0 0.0339503098111942 1.21405708790515e-05 0 0 3.99420051522147e-06 0.896626279862805 0.999822107209202 0.999822107209202 0.965871082099921 0.000167926403987041 0.000177892790797693 0.000177892790797693 0.00017461388836958 96 3601
7398 175521 3 0.5 40 "LAT" "PY" 0.231412579464775 0.481493175665695 0.207411226320192 0.430810313747928 0.458034292302192 0.458034292302192 0.514297859643393 0.514297859643393 0.335124980612107 0.335124980612107 0.372407428955798 0.372407428955798 0.689446871766967 0.502260746468539 0.542536206932299 0.393469351152543 0.14587147245346 0 0 0.0479249082141685 1.77431111391225e-05 0 0 5.82935757399404e-06 0.853988461241238 0.99981403375104 0.99981403375104 0.951904205597077 0.000122323194163085 0.000185966248959898 0.000185966248959898 0.000165056831180628 91 3601
7399 7140 4 0.5 40 "LAT" "PY" 0.23241908427852 0.473567477295283 0.215750188826417 0.438981797367082 0.458117511302486 0.458117511302486 0.518425002316992 0.518425002316992 0.329355154284804 0.329355154284804 0.369034781217897 0.369034781217897 0.690536595581006 0.501858253191624 0.545105343111221 0.394633531137997 0.0884730132704297 0 0 0.0292446008414176 1.1233733648439e-05 0 0 3.71329114227426e-06 0.911387393768752 0.99982264599005 0.99982264599005 0.970590526997825 0.000128359227169675 0.000177354009949548 0.000177354009949548 0.000161158869615289 96 3601
7400 59973 5 0.5 40 "LAT" "PY" 0.233711240049269 0.486768453590361 0.204480046552348 0.425153349344075 0.456604106251045 0.456604106251045 0.513243131340048 0.513243131340048 0.335864039127179 0.335864039127179 0.373948017028491 0.373948017028491 0.690315346300313 0.503422936114807 0.540344085679527 0.392499922310982 0.244204953211623 0 0 0.080908341591433 2.73750139295951e-05 0 0 9.06970538049061e-06 0.755660131317879 0.999796635987659 0.999796635987659 0.918910972306448 0.000107540456568508 0.000203364012341338 0.000203364012341338 0.000171616396738081 92 3601
7401 520716 1 0.6 40 "LAT" "PY" 0.233917619978228 0.481794364246486 0.209243516644641 0.430432170215412 0.453425448624718 0.453425448624718 0.512154981607585 0.512154981607585 0.330039139606163 0.330039139606163 0.369051097084612 0.369051097084612 0.687343068602946 0.500875602074103 0.539282656250804 0.391387304368758 0.166533460531352 0 0 0.0551388180346137 5.33522451877323e-05 0 0 1.76647967907365e-05 0.833271443233991 0.999796130851378 0.999796130851378 0.94466021750694 0.000141743989469428 0.000203869148621741 0.000203869148621741 0.000183299661655331 97 3601
7402 186266 2 0.6 40 "LAT" "PY" 0.239112169688185 0.486903920161624 0.208960065935966 0.42512386471196 0.449609712921637 0.449609712921637 0.51107795202873 0.51107795202873 0.328404231270801 0.328404231270801 0.369526448297536 0.369526448297536 0.688721882609823 0.501890787802497 0.537364297206767 0.390035101532235 0.209625064555497 0 0 0.070697398674763 2.57422585290872e-05 0 0 8.6817419371045e-06 0.790236872364389 0.999810786717747 0.999810786717747 0.929130638777006 0.000112320821584587 0.000189213282252887 0.000189213282252887 0.000163280806294073 91 3601
7403 585878 3 0.6 40 "LAT" "PY" 0.232924318118104 0.479690481335092 0.210364867920831 0.432838386697304 0.454334811897384 0.454334811897384 0.510942470940928 0.510942470940928 0.332230680132414 0.332230680132414 0.370098208335741 0.370098208335741 0.687259130015488 0.499427965207856 0.542595548053245 0.392806698258772 0.0821193417110899 0 0 0.0270662973235824 9.8100465551637e-06 0 0 3.23336294821258e-06 0.917741205902704 0.999827394192524 0.999827394192524 0.972772024140625 0.000129642339651393 0.000172605807475829 0.000172605807475829 0.000158445172843862 99 3601
7404 837451 4 0.6 40 "LAT" "PY" 0.233864047766717 0.477748301129521 0.213168583113604 0.434816526078498 0.451429606541998 0.451429606541998 0.509525867144528 0.509525867144528 0.332232245499635 0.332232245499635 0.371347160016188 0.371347160016188 0.685293654308716 0.497720639181239 0.54540082861324 0.3945005728874 0.0774639613858175 0 0 0.0257060523357412 1.06168617465088e-05 0 0 3.52315578515005e-06 0.92238593554997 0.99981574579367 0.99981574579367 0.974121026354296 0.000139486202466046 0.000184254206329999 0.000184254206329999 0.000169398154177415 96 3601
7405 409149 5 0.6 40 "LAT" "PY" 0.235208232038602 0.488265679413949 0.204385811940459 0.423753558080479 0.452627683879222 0.452627683879222 0.508837263729403 0.508837263729403 0.334208746373201 0.334208746373201 0.372203948320224 0.372203948320224 0.687835915917824 0.501076228366401 0.53859455831366 0.390916588961452 0.225201502466964 0 0 0.0747680783224119 2.71295996871635e-05 0 0 9.00716918868286e-06 0.774666099493192 0.999817350847451 0.999817350847451 0.92506595615765 0.000105268440157046 0.000182649152548725 0.000182649152548725 0.000156958350749595 94 3601
7406 388500 1 0.7 40 "LAT" "PY" 0.235365482141552 0.4835892051044 0.20886866661584 0.428663447482011 0.447013783438926 0.447013783438926 0.506208745972549 0.506208745972549 0.327826785728394 0.327826785728394 0.367605767495395 0.367605767495395 0.682379265580479 0.497616287229932 0.536695452344235 0.389937417361969 0.149997094418979 0 0 0.0498577949677358 1.82637020749702e-05 0 0 6.07070368218052e-06 0.849840200135873 0.999783023622417 0.999783023622417 0.949943267864258 0.000144441743072563 0.000216976377582813 0.000216976377582813 0.000192866464324292 92 3601
7407 94967 2 0.7 40 "LAT" "PY" 0.233185438266784 0.474366513423907 0.215629487187744 0.438251329031118 0.44367008712577 0.44367008712577 0.50282546217765 0.50282546217765 0.330548682640391 0.330548682640391 0.371017440912191 0.371017440912191 0.676855525392553 0.492084802053866 0.546178169828135 0.3957179017158 0.0721997325672477 0 0 0.0239869933594514 8.5969786969888e-06 0 0 2.85618330682796e-06 0.927638137925094 0.999790651514726 0.999790651514726 0.975819345766049 0.000153532528961797 0.000209348485273674 0.000209348485273674 0.000190804691193032 97 3601
7408 753713 3 0.7 40 "LAT" "PY" 0.235772706298521 0.490639038297648 0.202714773875149 0.421331843905782 0.447274676699479 0.447274676699479 0.505184575566556 0.505184575566556 0.329571570386145 0.329571570386145 0.368478754476503 0.368478754476503 0.683047382998 0.499490216416297 0.532286344261294 0.387731617620101 0.222406242255091 0 0 0.0738663747542461 2.89546812007743e-05 0 0 9.61653463850634e-06 0.777401585812954 0.999600878777174 0.999600878777174 0.925803236778446 0.000163217250754264 0.000399121222826115 0.000399121222826115 0.000320771932669553 98 120
7409 418133 4 0.7 40 "LAT" "PY" 0.230819837137721 0.475748595184076 0.212088489906521 0.436878166080129 0.444802154965001 0.444802154965001 0.501127013576953 0.501127013576953 0.334218344028677 0.334218344028677 0.372843637254043 0.372843637254043 0.675621992102722 0.491675989068855 0.546306833935198 0.396033166789556 0.0703703624468373 0 0 0.0231656075412788 8.6112998417463e-06 0 0 2.83480126601418e-06 0.929476700817139 0.999743651739359 0.999743651739359 0.976612086807941 0.000144325436181787 0.000256348260641265 0.000256348260641265 0.000219470849514467 100 3601
7410 782499 5 0.7 40 "LAT" "PY" 0.23182322316016 0.475540325954799 0.213221238662257 0.437013663731935 0.445289392757806 0.445289392757806 0.501003543014 0.501003543014 0.334471857370146 0.334471857370146 0.372768576282097 0.372768576282097 0.677112615917966 0.491466516875359 0.547693096032403 0.396122366999539 0.0762792605923673 0 0 0.0251625378036293 0.00042233717071329 0 0 0.000139318013067033 0.923166726044531 0.999780860615025 0.999780860615025 0.974507856623488 0.00013167619238864 0.000219139384974844 0.000219139384974844 0.000190287559815743 98 3601
7411 715353 1 0.8 40 "LAT" "PY" 0.234171500642933 0.483776261844719 0.207720771406055 0.428476166349131 0.439897473096163 0.439897473096163 0.49740372266852 0.49740372266852 0.328847056647949 0.328847056647949 0.36815617289216 0.36815617289216 0.674068973739096 0.492016147249766 0.536567828054003 0.390140747966113 0.156594868960289 0 0 0.0518523698183612 2.0068830745634e-05 0 0 6.64527797464809e-06 0.843246009094698 0.999733132593216 0.999733132593216 0.947916439917836 0.000139053114267601 0.000266867406783577 0.000266867406783577 0.000224544985828065 97 3601
7412 838015 2 0.8 40 "LAT" "PY" 0.232299035386799 0.482752027846675 0.206888181716151 0.429486033747962 0.439565678337288 0.439565678337288 0.495957927797109 0.495957927797109 0.331179494836509 0.331179494836509 0.369837480867106 0.369837480867106 0.671864713724088 0.490806348701873 0.53806767655266 0.391404845898944 0.160203890465191 0 0 0.0527916065767547 1.8995473166374e-05 0 0 6.25953304396437e-06 0.839618524701408 0.999727638751244 0.999727638751244 0.946967263620977 0.000158589360234717 0.000272361248755852 0.000272361248755852 0.000234870269224321 97 3601
7413 65861 3 0.8 40 "LAT" "PY" 0.233038145636969 0.481739822913266 0.208553251648357 0.430700460953899 0.439103364372967 0.439103364372967 0.496013746028519 0.496013746028519 0.330220622785384 0.330220622785384 0.369322946645037 0.369322946645037 0.672141510009936 0.490380847410986 0.538773874433741 0.391689139750112 0.103941434833434 0 0 0.034331549946848 1.21485913267724e-05 0 0 4.01264395269608e-06 0.895912381656302 0.999766899376861 0.999766899376861 0.965464057896532 0.000134034918937106 0.000233100623139231 0.000233100623139231 0.000200379512666924 92 3601
7414 611508 4 0.8 40 "LAT" "PY" 0.237953805428501 0.489634131477143 0.205456992983035 0.422439338934985 0.434329975195715 0.434329975195715 0.493959355016075 0.493959355016075 0.329931164735996 0.329931164735996 0.371379189497672 0.371379189497672 0.672283780624216 0.491864312395461 0.535388157719031 0.390185295048131 0.196244495649247 0 0 0.0660870850903078 2.16322661425101e-05 0 0 7.28485865820886e-06 0.803617453491441 0.999783032018514 0.999783032018514 0.933722522973312 0.000116418593170205 0.000216967981485771 0.000216967981485771 0.000183107077721795 98 3601
7415 499125 5 0.8 40 "LAT" "PY" 0.2303367413746 0.474986402937269 0.212353267372209 0.43761511166202 0.440116759863362 0.440116759863362 0.496234603433525 0.496234603433525 0.330896362393802 0.330896362393802 0.36936120320358 0.36936120320358 0.670453501237962 0.488100826641215 0.543249629766012 0.394210415808517 0.0749340317418143 0 0 0.0245598418990544 7.97010793107378e-06 0 0 2.61222552898276e-06 0.924874406341032 0.999498232044732 0.999498232044732 0.975040061056412 0.00018359180922216 0.000501767955268029 0.000501767955268029 0.000397484819004103 101 3601
7416 853515 1 0.9 40 "LAT" "PY" 0.241014882347532 0.49507927492957 0.203102326556977 0.41675099007513 0.425618636607999 0.425618636607999 0.486033233567376 0.486033233567376 0.327847145923204 0.327847145923204 0.370284201452107 0.370284201452107 0.666633518955531 0.488642027162736 0.530949472480181 0.387590579137936 0.252432490584962 0 0 0.0857905184683446 3.09270918421339e-05 0 0 1.05107359108425e-05 0.747380058110078 0.999543190909836 0.999543190909836 0.91384421511095 0.000156524213117444 0.000456809090164299 0.000456809090164299 0.000354755684794985 102 3601
7417 433452 2 0.9 40 "LAT" "PY" 0.236247335015074 0.487760203887804 0.205702038293015 0.424456085048985 0.42981769033791 0.42981769033791 0.488170561504573 0.488170561504573 0.327346455828464 0.327346455828464 0.367583296854147 0.367583296854147 0.666065025352984 0.487437975829917 0.533048494121479 0.388437633041438 0.159856790410752 0 0 0.0533242964256549 1.71746866187718e-05 0 0 5.72905334783652e-06 0.839996397592978 0.999753561631377 0.999753561631377 0.946462498114987 0.000129637309651198 0.000246438368623506 0.000246438368623506 0.000207476406010182 103 3601
7418 707243 3 0.9 40 "LAT" "PY" 0.235188060298846 0.482492298234079 0.209737423164063 0.429948475836753 0.430949435313224 0.430949435313224 0.492765287846067 0.492765287846067 0.32217053902063 0.32217053902063 0.364192507881886 0.364192507881886 0.66613749561207 0.488457564857438 0.531907962184693 0.38845106689947 0.101364691306302 0 0 0.0337721136884937 1.15927361047152e-05 0 0 3.86240215052877e-06 0.89847753822286 0.999755076473009 0.999755076473009 0.966011999946103 0.000146177734732832 0.000244923526991094 0.000244923526991094 0.000212023963253173 100 3601
7419 520595 4 0.9 40 "LAT" "PY" 0.237012961710077 0.48571068490249 0.208284647817934 0.426622517202224 0.427975493985927 0.427975493985927 0.486545369756267 0.486545369756267 0.328274424063947 0.328274424063947 0.369359623727481 0.369359623727481 0.664988455696004 0.485717845502805 0.536559071881882 0.390394947392531 0.124517711889168 0 0 0.0417436776179017 1.57940829199743e-05 0 0 5.29485400654209e-06 0.875331435954746 0.999727663093826 0.999727663093826 0.958024712374662 0.000135058073165849 0.000272336906173628 0.000272336906173628 0.000226315153429415 92 3601
7420 69620 5 0.9 40 "LAT" "PY" 0.229851448251839 0.474142358716957 0.21270524340004 0.43844263319553 0.430729520533778 0.430729520533778 0.487333149345287 0.487333149345287 0.329453120381147 0.329453120381147 0.368816954422017 0.368816954422017 0.660580968785617 0.482039386817713 0.542158363781187 0.39419292126056 0.0895370353791458 0 0 0.0293609709147059 1.02171995956896e-05 0 0 3.350422525031e-06 0.91031861651269 0.999768071018416 0.999768071018416 0.970435819610295 0.000134130908568499 0.000231928981583723 0.000231928981583723 0.000199859052473885 102 3601
7421 57782 1 1 40 "LAT" "PY" 0.23707445954811 0.486408938061546 0.207834708135933 0.425892834642844 0.412830021630025 0.412830021630025 0.473362328244527 0.473362328244527 0.328285345493262 0.328285345493262 0.37134242740529 0.37134242740529 0.649904481178135 0.477379784082858 0.536120053629195 0.391635723615622 0.137562572618495 0 0 0.046471622891084 7.92392230349222e-05 0 0 2.67687294659268e-05 0.862220486972923 0.99961744408 0.99961744408 0.953201769703436 0.000137701185546713 0.000382555920000211 0.000382555920000211 0.000299838676014258 105 3601
7422 170619 2 1 40 "LAT" "PY" 0.23556020865462 0.488774678879023 0.204240433700722 0.423497016163252 0.422881319374957 0.422881319374957 0.482265976831458 0.482265976831458 0.322576345817532 0.322576345817532 0.363443682363763 0.363443682363763 0.658441528029578 0.483954211659802 0.526816779518254 0.385439147899556 0.137567068600338 0 0 0.0457116963373712 1.63880091355779e-05 0 0 5.44551617477557e-06 0.862265152567216 0.999716827129678 0.999716827129678 0.954043474687196 0.00015139082330983 0.000283172870321684 0.000283172870321684 0.000239383459258314 104 3601
7423 689300 3 1 40 "LAT" "PY" 0.233964312318247 0.486212819566287 0.20521581220633 0.426233853667959 0.421944684931914 0.421944684931914 0.479392629330115 0.479392629330115 0.326365415479766 0.326365415479766 0.366398625525709 0.366398625525709 0.655908997250161 0.481212315342467 0.531581227686096 0.388220701561621 0.0966182005085104 0 0 0.0319890527026179 1.11401908019806e-05 0 0 3.68837495219534e-06 0.903218485481493 0.9996785689852 0.9996785689852 0.967741866804256 0.000152173819194832 0.000321431014799875 0.000321431014799875 0.000265392118173663 104 3601
7424 464607 4 1 40 "LAT" "PY" 0.241220375878321 0.492233004967706 0.205800285768058 0.419807483050007 0.412849009157144 0.412849009157144 0.476539588784785 0.476539588784785 0.324859542668777 0.324859542668777 0.369568281415366 0.369568281415366 0.654069385035464 0.481529494992765 0.530659828436835 0.388466226447147 0.196181026864953 0 0 0.0671408240259879 2.20274368534545e-05 0 0 7.53865083262827e-06 0.803638594248176 0.999679805944612 0.999679805944612 0.932586832140308 0.000158351450017628 0.000320194055387733 0.000320194055387733 0.000264805182871831 107 3601
7425 781324 5 1 40 "LAT" "PY" 0.238119345289337 0.492337253421849 0.203127446583696 0.419610666669438 0.419531069976203 0.419531069976203 0.480661440062885 0.480661440062885 0.322104473708669 0.322104473708669 0.364640896924335 0.364640896924335 0.657650415265539 0.484195713364764 0.525231920292365 0.38496153488366 0.221485204433431 0 0 0.0744249136990968 2.70856578387835e-05 0 0 9.10150071780803e-06 0.778371012753341 0.999743310801832 0.999743310801832 0.925356336648072 0.000116697155389579 0.00025668919816848 0.00025668919816848 0.000209648152112912 99 3601
7426 432088 1 0 50 "LAT" "PY" 0.233431984745233 0.477059010356389 0.213446087117167 0.435311892587833 0.479896615417466 0.479896615417466 0.541549577918235 0.541549577918235 0.328983284265799 0.328983284265799 0.36759257846636 0.36759257846636 0.713328600162699 0.518174634523262 0.542429371382966 0.392140069425509 0.130021360379622 0 0 0.0429295362373794 1.39492395458186e-05 0 0 4.60566158374051e-06 0.86983269417186 0.999764999517773 0.999764999517773 0.956864866843666 0.000131996208972179 0.000235000482226928 0.000235000482226928 0.000200991257370458 79 3601
7427 161797 2 0 50 "LAT" "PY" 0.232896573903738 0.485752195129136 0.204691793126488 0.426432553846817 0.482493808991355 0.482493808991355 0.539827048571073 0.539827048571073 0.33389748048792 0.33389748048792 0.369691815264911 0.369691815264911 0.715390382895093 0.520539719822004 0.538589273614408 0.389941962077053 0.172253713911454 0 0 0.0564917489580696 2.07712995553542e-05 0 0 6.81208557637903e-06 0.827620157384278 0.999868313711644 0.999868313711644 0.943378387400169 0.000105357404712791 0.000131686288355572 0.000131686288355572 0.000123051556184521 87 3601
7428 72345 3 0 50 "LAT" "PY" 0.233345713049056 0.477808022485795 0.212646637257339 0.434518343559424 0.479285943463269 0.479285943463269 0.539698029998121 0.539698029998121 0.331531456822082 0.331531456822082 0.369580857806097 0.369580857806097 0.712631656512325 0.517272032816099 0.544178094079421 0.393116175846529 0.145124007685537 0 0 0.0479309884263797 1.74023346166837e-05 0 0 5.7475748665352e-06 0.854754450786874 0.999872710966062 0.999872710966062 0.951943620803551 0.000104139192972579 0.000127289033937915 0.000127289033937915 0.000119643195202629 85 3601
7429 766562 4 0 50 "LAT" "PY" 0.229499158279783 0.476220634647798 0.210638333710931 0.436292747044781 0.482208454159841 0.482208454159841 0.539743053071309 0.539743053071309 0.333663758226381 0.333663758226381 0.369675134974809 0.369675134974809 0.711707612439624 0.517039686120995 0.544302091937312 0.393494856699161 0.0986001676661814 0 0 0.0320813369053716 1.23729004175635e-05 0 0 4.02574555589335e-06 0.901241025606138 0.999815013062469 0.999815013062469 0.967742194358966 0.000146433827263035 0.000184986937530721 0.000184986937530721 0.00017244299010626 86 3601
7430 833163 5 0 50 "LAT" "PY" 0.232515187096023 0.479458572090681 0.210139761804888 0.432814970990476 0.478560100126952 0.478560100126952 0.536913825553 0.536913825553 0.335530071216534 0.335530071216534 0.372601420148792 0.372601420148792 0.711075287222975 0.516249636706798 0.545669833021423 0.39426994301046 0.160358834561898 0 0 0.0528600030853159 1.89206209969112e-05 0 0 6.23691290227459e-06 0.83951597761013 0.999866479702399 0.999866479702399 0.947009223296875 0.000106267206975567 0.000133520297601015 0.000133520297601015 0.000124536704907283 89 3601
7431 21461 1 0.1 50 "LAT" "PY" 0.232867888661575 0.479301676319545 0.210710097198311 0.433024307798935 0.4772798977805 0.4772798977805 0.536388934665037 0.536388934665037 0.332936183376379 0.332936183376379 0.370415148256008 0.370415148256008 0.710147786442074 0.515774155701217 0.54364628057469 0.39300763985676 0.14246207366671 0 0 0.0469504838995401 1.61762247788625e-05 0 0 5.33111417998964e-06 0.857415495008643 0.999868070216061 0.999868070216061 0.952920716674297 0.000106255099868885 0.00013192978393858 0.00013192978393858 0.000123468311983173 84 3601
7432 223677 2 0.1 50 "LAT" "PY" 0.236366519037919 0.480389813367992 0.212920327022079 0.431821583294902 0.472436152463125 0.472436152463125 0.534055084582126 0.534055084582126 0.333295854054483 0.333295854054483 0.372971120183395 0.372971120183395 0.708802671501044 0.514443438329492 0.546216181076562 0.394467675560784 0.173077920765986 0 0 0.0579901625616541 2.14667027422717e-05 0 0 7.19246901151639e-06 0.826798586766552 0.999871802164176 0.999871802164176 0.941883216147208 0.000102025764719673 0.00012819783582365 0.00012819783582365 0.000119428822126364 88 3601
7433 168290 3 0.1 50 "LAT" "PY" 0.236354347228254 0.486017149634012 0.207439893755499 0.426074631338311 0.476931105989651 0.476931105989651 0.539277287034168 0.539277287034168 0.328523072642926 0.328523072642926 0.367615340306382 0.367615340306382 0.713285453217905 0.519900509795246 0.535962966398424 0.38886769594821 0.193149106482519 0 0 0.0642874740652312 2.22949615370315e-05 0 0 7.42062330858861e-06 0.806727099407521 0.999857587935931 0.999857587935931 0.935576310644083 0.00010149914842313 0.000142412064068631 0.000142412064068631 0.000128794667377587 87 3601
7434 308641 4 0.1 50 "LAT" "PY" 0.234572784929973 0.48452106365862 0.207309394244634 0.427590165322191 0.478195532248025 0.478195532248025 0.536528857190553 0.536528857190553 0.333695671484488 0.333695671484488 0.370601960613514 0.370601960613514 0.712768317177998 0.517760918825739 0.541005065729121 0.391158662998622 0.19447207813679 0 0 0.0642925533032788 2.65192506568329e-05 0 0 8.76727575882727e-06 0.805400437724442 0.999872768856195 0.999872768856195 0.935580131912672 0.00010096488811147 0.000127231143805129 0.000127231143805129 0.000118547508290758 84 3601
7435 691073 5 0.1 50 "LAT" "PY" 0.232080323256936 0.477096216037841 0.212196534454106 0.435271320967938 0.47780866663356 0.47780866663356 0.536114289222937 0.536114289222937 0.333381620273764 0.333381620273764 0.370618645312314 0.370618645312314 0.709888989890496 0.51479597647798 0.545578154727869 0.393952985166886 0.140598346721988 0 0 0.0462127025975745 1.41886724179828e-05 0 0 4.66361741794295e-06 0.859276640041043 0.999863880664773 0.999863880664773 0.953654828485769 0.000110824564550528 0.000136119335227218 0.000136119335227218 0.000127805299238821 73 3601
7436 484281 1 0.2 50 "LAT" "PY" 0.23138729068666 0.476295969022181 0.212229557716857 0.436053691977068 0.475042505377696 0.475042505377696 0.533939691100426 0.533939691100426 0.3331464119173 0.3331464119173 0.370619001324907 0.370619001324907 0.706429796064356 0.513119139768662 0.545375969634157 0.394230519665987 0.141821218957138 0 0 0.0465850311741135 1.68811454902687e-05 0 0 5.54507072144536e-06 0.858055785603805 0.999867682830572 0.999867682830572 0.953285713631973 0.000106114293566678 0.000132317169427837 0.000132317169427837 0.000123710123191601 89 3601
7437 93499 2 0.2 50 "LAT" "PY" 0.231808172976557 0.481698157685652 0.207573468493347 0.430698540156241 0.479420880021299 0.479420880021299 0.538810079288432 0.538810079288432 0.328735622993199 0.328735622993199 0.36557901656467 0.36557901656467 0.711229052997856 0.518294181891835 0.536309091486546 0.388938355461216 0.116944201481416 0 0 0.0382037547035904 1.31103011982283e-05 0 0 4.28292061275816e-06 0.882928789339199 0.999862053361319 0.999862053361319 0.96166187174649 0.000113898878186255 0.000137946638681351 0.000137946638681351 0.000130090629306903 85 3601
7438 563646 3 0.2 50 "LAT" "PY" 0.230191438776275 0.478480232446019 0.209108181184774 0.433995091062118 0.479258544292061 0.479258544292061 0.537360302754759 0.537360302754759 0.330720688354374 0.330720688354374 0.366892409866022 0.366892409866022 0.709449983068337 0.516267976478617 0.539828869539148 0.390898692149826 0.0970997345585312 0 0 0.0315844468051505 1.16005575645515e-05 0 0 3.77341086433971e-06 0.902769512767629 0.999864401407105 0.999864401407105 0.968281530874777 0.000119152116275288 0.000135598592894785 0.000135598592894785 0.000130248909208394 88 3601
7439 468044 4 0.2 50 "LAT" "PY" 0.234063160300086 0.473238282702955 0.217683946878831 0.439290900346844 0.470302252983708 0.470302252983708 0.533036034365959 0.533036034365959 0.330943798024747 0.330943798024747 0.371274340053861 0.371274340053861 0.704365413283794 0.511044296223393 0.548627744903578 0.396253197496157 0.0997840082925997 0 0 0.0332521947018398 1.18861807940328e-05 0 0 3.96097134989273e-06 0.900088485358814 0.999860691456843 0.999860691456843 0.966612429738639 0.000115620167792447 0.000139308543157382 0.000139308543157382 0.000131414588171175 82 3601
7440 663734 5 0.2 50 "LAT" "PY" 0.235187303783794 0.475391447691512 0.216609883094676 0.437077094182989 0.470721456167087 0.470721456167087 0.532435872189952 0.532435872189952 0.332087452501979 0.332087452501979 0.371858577402444 0.371858577402444 0.705908759950881 0.51147329284285 0.548697335596655 0.395789087423844 0.111478165610923 0 0 0.0372259986046822 1.37601824954651e-05 0 0 4.59494943757995e-06 0.888390705744124 0.999853068716651 0.999853068716651 0.962632347100442 0.000117368462457242 0.000146931283348876 0.000146931283348876 0.000137059345438601 88 3601
7441 464756 1 0.3 50 "LAT" "PY" 0.229521699911904 0.476615515395486 0.210255140208828 0.43593120578966 0.476126821324155 0.476126821324155 0.533220548460565 0.533220548460565 0.33210997455015 0.33210997455015 0.368125659219348 0.368125659219348 0.705648521236059 0.512879613580425 0.542365114758978 0.392426747079723 0.0803230477727651 0 0 0.0260980284037938 9.66632925500914e-06 0 0 3.14071916408517e-06 0.91953562069785 0.99984512526292 0.99984512526292 0.973751497227749 0.000131665200130409 0.000154874737080243 0.000154874737080243 0.000147333649293469 87 3601
7442 294277 2 0.3 50 "LAT" "PY" 0.229681568550673 0.475169507029701 0.211693647072843 0.43737199371275 0.477003776024104 0.477003776024104 0.534468661765604 0.534468661765604 0.331027466162244 0.331027466162244 0.367205611097243 0.367205611097243 0.706685344574777 0.51313812821094 0.542721113235087 0.392391641928603 0.0882599760783917 0 0 0.0286816163515808 1.31010052419195e-05 0 0 4.25739981886059e-06 0.911576575923195 0.999776030469041 0.999776030469041 0.971114081643496 0.000150346993171218 0.00022396953095931 0.00022396953095931 0.00020004460510399 89 3601
7443 811551 3 0.3 50 "LAT" "PY" 0.233388351875567 0.476403975707936 0.213942225319288 0.436127833445394 0.473710934900394 0.473710934900394 0.534363473161599 0.534363473161599 0.32931006450947 0.32931006450947 0.367812451728885 0.367812451728885 0.707099286775961 0.513320684287486 0.543252289828758 0.392586556157296 0.0871547735762491 0 0 0.0287716918918629 8.76010618854473e-06 0 0 2.89190213977558e-06 0.912661747835913 0.999712150093183 0.999712150093183 0.970974913450399 0.000174718481648975 0.000287849906816995 0.000287849906816995 0.00025050275559786 90 3601
7444 489488 4 0.3 50 "LAT" "PY" 0.234850361824125 0.476785924212732 0.214966983343321 0.435770088075812 0.470902821555451 0.470902821555451 0.533955828022645 0.533955828022645 0.327462223238882 0.327462223238882 0.367662872616673 0.367662872616673 0.705753183379576 0.512940402727743 0.542429206582203 0.392638765684459 0.0838260131272417 0 0 0.0278762195770295 9.35179136261904e-06 0 0 3.10992470878013e-06 0.91604563197476 0.999868242737497 0.999868242737497 0.971993154611868 0.000119003106636108 0.000131757262503387 0.000131757262503387 0.000127515886393369 73 3601
7445 366364 5 0.3 50 "LAT" "PY" 0.227428073470026 0.4732966236831 0.211311116991073 0.439198495080855 0.475230631849411 0.475230631849411 0.531662308187615 0.531662308187615 0.334389865530723 0.334389865530723 0.37015210760525 0.37015210760525 0.702658705319437 0.510770243243733 0.545700982521796 0.394821453414179 0.108121511657553 0 0 0.0349929055968543 1.31760168746791e-05 0 0 4.26434210519104e-06 0.891751638805848 0.999866075329395 0.999866075329395 0.964875459558982 0.000113673519724952 0.000133924670605187 0.000133924670605187 0.000127370502058005 91 3601
7446 517988 1 0.4 50 "LAT" "PY" 0.231489685896427 0.476460939017676 0.212192322255478 0.436109774001289 0.473199895559898 0.473199895559898 0.532765026681899 0.532765026681899 0.328577757521263 0.328577757521263 0.366097603810702 0.366097603810702 0.704689581456324 0.512387978688143 0.54077007977674 0.391369349750208 0.0760977031089911 0 0 0.0249044509075527 1.04905039960362e-05 0 0 3.43322112351512e-06 0.92377362106346 0.999817903020804 0.999817903020804 0.97493093522239 0.000118185323552542 0.000182096979195765 0.000182096979195765 0.000161180648934031 90 3601
7447 491295 2 0.4 50 "LAT" "PY" 0.233197314099626 0.478281534004155 0.211931767201877 0.434171826501834 0.470981208981668 0.470981208981668 0.53103310604481 0.53103310604481 0.328921452777175 0.328921452777175 0.367425743370168 0.367425743370168 0.704178523081294 0.511840929394319 0.540853219979053 0.391625280125417 0.107638047910162 0 0 0.0354764683598555 1.16147097541156e-05 0 0 3.82809695178323e-06 0.892244016661757 0.999868931203319 0.999868931203319 0.964396791475807 0.000106320718327792 0.000131068796680629 0.000131068796680629 0.000122912067385571 80 3601
7448 879963 3 0.4 50 "LAT" "PY" 0.232325158991023 0.48316380676457 0.206567856527637 0.428972767720385 0.471832003269541 0.471832003269541 0.528102546451766 0.528102546451766 0.334414453897124 0.334414453897124 0.370656453635854 0.370656453635854 0.704157162260564 0.511915836566345 0.540982310424761 0.391573205714533 0.191249265813232 0 0 0.0627407276743658 2.67326233025913e-05 0 0 8.7698336070331e-06 0.808595408252823 0.999851917411019 0.999851917411019 0.937108813504086 0.000128593310642457 0.000148082588980684 0.000148082588980684 0.000141688987940758 92 3601
7449 235958 4 0.4 50 "LAT" "PY" 0.231198324430256 0.479240289995352 0.209189367098459 0.433134559815396 0.470651009378853 0.470651009378853 0.528102274520283 0.528102274520283 0.33390381950233 0.33390381950233 0.370927754652223 0.370927754652223 0.701849333809109 0.510514496237811 0.54309318660079 0.393255621878837 0.135893343847906 0 0 0.0445485896443035 1.57593052184261e-05 0 0 5.16621934066723e-06 0.863980340486127 0.999865215554386 0.999865215554386 0.955319402147524 0.000110556360748458 0.000134784445614152 0.000134784445614152 0.000126841988831595 94 3601
7450 571679 5 0.4 50 "LAT" "PY" 0.234123325842684 0.481520820020758 0.209653493960328 0.43073345273935 0.469538124111099 0.469538124111099 0.528450424455779 0.528450424455779 0.332132923523916 0.332132923523916 0.370098040860307 0.370098040860307 0.703661449953783 0.51134366721996 0.541786417484244 0.392097890888199 0.163956751365014 0 0 0.0542436263801914 1.85648065634575e-05 0 0 6.14200039135197e-06 0.835919200684342 0.999869102092516 0.999869102092516 0.945627741959347 0.000105483144080757 0.000130897907483643 0.000130897907483643 0.000122489660070287 84 3601
7451 658105 1 0.5 50 "LAT" "PY" 0.234249725729864 0.483035395442185 0.208524689760978 0.429280072921364 0.467555060489775 0.467555060489775 0.526597079772702 0.526597079772702 0.330740577473598 0.330740577473598 0.368818228982166 0.368818228982166 0.701804786219639 0.510695633800656 0.539265267234576 0.390750996101784 0.134228585378669 0 0 0.0443715384019589 1.44062616659027e-05 0 0 4.76223444457795e-06 0.865591705400887 0.999788008481419 0.999788008481419 0.955427141541336 0.000165302958778052 0.000211991518580559 0.000211991518580559 0.000196557822260473 93 3601
7452 300815 2 0.5 50 "LAT" "PY" 0.233894229556897 0.485648304986419 0.205655662114378 0.426488881266422 0.469037862603756 0.469037862603756 0.528197334583824 0.528197334583824 0.329454659213443 0.329454659213443 0.367251880023057 0.367251880023057 0.702932092160653 0.512723454276139 0.535110321327821 0.38864641507145 0.186937848910847 0 0 0.0615998510661672 2.0170174163776e-05 0 0 6.64648561918465e-06 0.812940214440796 0.999868409121709 0.999868409121709 0.938271739322094 0.000101766474192943 0.000131590878291254 0.000131590878291254 0.000121763126119626 89 3601
7453 49541 3 0.5 50 "LAT" "PY" 0.237184471810281 0.488897508037034 0.20569403791059 0.42320684510466 0.46791620282888 0.46791620282888 0.530921132412137 0.530921132412137 0.324495062600335 0.324495062600335 0.364368185230187 0.364368185230187 0.705100674639161 0.515441856398413 0.530189100510925 0.38586812402834 0.177781841838991 0 0 0.0592127045859107 1.89338969772144e-05 0 0 6.30619661026584e-06 0.822091764187554 0.99986649879192 0.99986649879192 0.940656161368931 0.000107460076478566 0.000133501208080147 0.000133501208080147 0.000124827848547717 85 3601
7454 634043 4 0.5 50 "LAT" "PY" 0.231403419115319 0.477309674511691 0.211394535726698 0.435194852312863 0.468581585934352 0.468581585934352 0.528776326568811 0.528776326568811 0.327844389558529 0.327844389558529 0.366114456129554 0.366114456129554 0.699985005049672 0.510027525423049 0.539238925285227 0.39114617589814 0.0938927074451229 0 0 0.0307655304753529 1.10800462421498e-05 0 0 3.63056417912341e-06 0.905972806192349 0.999842810756372 0.999842810756372 0.969084719263229 0.000123406316285724 0.000157189243628197 0.000157189243628197 0.000146119697238676 85 3601
7455 595558 5 0.5 50 "LAT" "PY" 0.232793553155793 0.481526031929521 0.208496639392851 0.430749539559282 0.467490621805081 0.467490621805081 0.525629652190667 0.525629652190667 0.331981471089632 0.331981471089632 0.369649276409663 0.369649276409663 0.700284174960875 0.509606782270837 0.540478110482484 0.391711206576797 0.147737839283431 0 0 0.0486371554552249 1.70485371016102e-05 0 0 5.6125929099613e-06 0.852128567121266 0.999818409595299 0.999818409595299 0.9511970552936 0.000116545058201105 0.00018159040470084 0.00018159040470084 0.000160176658265323 89 3601
7456 872299 1 0.6 50 "LAT" "PY" 0.238176741177081 0.49376705026738 0.201894482289787 0.418076592863847 0.463784121744447 0.463784121744447 0.523768483704141 0.523768483704141 0.328604551392355 0.328604551392355 0.367257455304061 0.367257455304061 0.701960862921528 0.51267552589616 0.530499033682142 0.385740091592789 0.247199317485491 0 0 0.0824941421991845 2.76822144996208e-05 0 0 9.2379726714014e-06 0.75267614681157 0.999862834384714 0.999862834384714 0.917372906977851 9.6853488439058e-05 0.000137165615285527 0.000137165615285527 0.000123712850293086 89 3601
7457 418753 2 0.6 50 "LAT" "PY" 0.238260434167877 0.492784578984729 0.202952222712366 0.419208165764652 0.464880176039702 0.464880176039702 0.526603089082627 0.526603089082627 0.325407917436464 0.325407917436464 0.364890587416219 0.364890587416219 0.703140610207579 0.51410898901461 0.52836014014883 0.38468902799847 0.211524081722027 0 0 0.0705768723214812 2.5054277244579e-05 0 0 8.35958020383412e-06 0.788353711199566 0.99986093654414 0.99986093654414 0.929289688501416 9.71528011622617e-05 0.000139063455859546 0.000139063455859546 0.000125079596899378 84 3601
7458 230010 3 0.6 50 "LAT" "PY" 0.235873834787504 0.482768476660386 0.210185471571654 0.429644997899241 0.465506927012907 0.465506927012907 0.527187374704902 0.527187374704902 0.325241283210122 0.325241283210122 0.364779513518172 0.364779513518172 0.701380761800411 0.510837823517019 0.535426754781776 0.388477726260146 0.108327789848715 0 0 0.0359529517552618 1.23328736270242e-05 0 0 4.09316216213198e-06 0.891537914070806 0.999843302136538 0.999843302136538 0.963897785317629 0.000121963206852424 0.000156697863462215 0.000156697863462215 0.000145169764946853 89 3601
7459 852663 4 0.6 50 "LAT" "PY" 0.230805025126516 0.478588257116852 0.209544530714665 0.433816649502508 0.466385809109967 0.466385809109967 0.526078704378004 0.526078704378004 0.32737807124024 0.32737807124024 0.365556418402406 0.365556418402406 0.697190834236483 0.508764901059571 0.536922601954905 0.390253756172597 0.124985036225527 0 0 0.0408420521271998 1.5388371823967e-05 0 0 5.02854344141743e-06 0.874883319204752 0.999851376385322 0.999851376385322 0.959014872594628 0.000116256197897154 0.000148623614677868 0.000148623614677868 0.000138046734730453 90 3601
7460 851879 5 0.6 50 "LAT" "PY" 0.231256940905874 0.474858347437505 0.21338514741058 0.437781880721266 0.465483744203659 0.465483744203659 0.523636903993086 0.523636903993086 0.330185159021843 0.330185159021843 0.367945600826549 0.367945600826549 0.696740685109533 0.505893114020655 0.543570306432423 0.393208609707271 0.0623959698337142 0 0 0.0204422433558102 6.83550984324298e-06 0 0 2.23945802988557e-06 0.937475204189312 0.999856388233849 0.999856388233849 0.979418989016232 0.000121990467130815 0.00014361176615078 0.00014361176615078 0.000136528169927935 95 3601
7461 210544 1 0.7 50 "LAT" "PY" 0.233949555790349 0.476990967794485 0.213839601230793 0.435541293002948 0.459402952571103 0.459402952571103 0.521435124126485 0.521435124126485 0.325594848738633 0.325594848738633 0.36580955139509 0.36580955139509 0.693352508361452 0.505024983516145 0.539434449969426 0.391335327849234 0.0856465785414938 0 0 0.0283742130800372 8.51568779590012e-06 0 0 2.82119781267012e-06 0.914188019567161 0.99985037850346 0.99985037850346 0.971470937470453 0.000156886203549421 0.000149621496539501 0.000149621496539501 0.000152028251697428 97 3601
7462 359235 2 0.7 50 "LAT" "PY" 0.231863406029827 0.482425767492673 0.206976448726387 0.430058572905081 0.464264903495719 0.464264903495719 0.522215013392126 0.522215013392126 0.327697264911169 0.327697264911169 0.36493031510984 0.36493031510984 0.696128309525546 0.507719385657418 0.534673713637556 0.388382408358487 0.0885456913599224 0 0 0.0289228595087013 9.99206652681745e-06 0 0 3.26384188680631e-06 0.911320169006437 0.999714213975743 0.999714213975743 0.970840888749099 0.000124147567113431 0.000285786024257343 0.000285786024257343 0.000232987900312798 88 3601
7463 304053 3 0.7 50 "LAT" "PY" 0.232523731315601 0.480265153495777 0.209564894038246 0.432241147367184 0.46335593262863 0.46335593262863 0.522762163193286 0.522762163193286 0.326651831430014 0.326651831430014 0.364863027906829 0.364863027906829 0.69587966394423 0.507159829056868 0.536216725468259 0.389332290073049 0.0868467975843127 0 0 0.0284906951922702 8.9755418533177e-06 0 0 2.94448884980567e-06 0.913031293080283 0.999862489357001 0.999862489357001 0.971376912282055 0.0001129337935508 0.00013751064299883 0.00013751064299883 0.00012944803682466 94 3601
7464 450820 4 0.7 50 "LAT" "PY" 0.233292353842521 0.485557565067233 0.205217044693176 0.426619047591708 0.462704555818614 0.462704555818614 0.523099994458323 0.523099994458323 0.325416723053936 0.325416723053936 0.364222458435282 0.364222458435282 0.695996909661135 0.50930101040014 0.530633767747112 0.386844124891502 0.181538363952804 0 0 0.0596850283671782 2.04834951477777e-05 0 0 6.73443322025262e-06 0.818335384931916 0.999864325833704 0.999864325833704 0.94018239551729 0.000105767620132582 0.000135674166295716 0.000135674166295716 0.000125841682311366 90 3601
7465 712913 5 0.7 50 "LAT" "PY" 0.237405559279609 0.480737152748062 0.213449688007575 0.43170571751794 0.457430059989879 0.457430059989879 0.521095197688219 0.521095197688219 0.324389041328489 0.324389041328489 0.365883195262451 0.365883195262451 0.694835619269489 0.505997481779534 0.537838729336064 0.390221460866135 0.107122823115724 0 0 0.035902128840354 1.52802399117422e-05 0 0 5.1211602352026e-06 0.892748136599288 0.999828091969455 0.999828091969455 0.963940330219879 0.00011376004507646 0.000171908030545236 0.000171908030545236 0.000152419779532174 88 3601
7466 468956 1 0.8 50 "LAT" "PY" 0.23298798379014 0.48439996642296 0.206056842580687 0.428114058048822 0.461284335696481 0.461284335696481 0.520776236251934 0.520776236251934 0.324196285500898 0.324196285500898 0.362236286180736 0.362236286180736 0.694272319486621 0.507379035791172 0.530253128081585 0.386101416396463 0.0790031026937935 0 0 0.0258697919713886 9.05251115222897e-06 0 0 2.96427067218509e-06 0.920872398391466 0.999845212880208 0.999845212880208 0.973985338868205 0.000115446403588312 0.000154787119792027 0.000154787119792027 0.000141904889734048 97 3601
7467 561571 2 0.8 50 "LAT" "PY" 0.233027621051093 0.483695495929183 0.206844522481847 0.42868587481985 0.461176364179087 0.461176364179087 0.521382268041913 0.521382268041913 0.323249489331342 0.323249489331342 0.361711117780639 0.361711117780639 0.69420398523018 0.507491310248646 0.530094011813188 0.386005246162135 0.120090255552681 0 0 0.039354788374369 1.83619931603673e-05 0 0 6.0174104187901e-06 0.879775958444943 0.999855575710596 0.999855575710596 0.960504273610219 0.000115424009215869 0.000144424289404231 0.000144424289404231 0.00013492060499322 89 3601
7468 153719 3 0.8 50 "LAT" "PY" 0.232943560343515 0.483653786924662 0.206710005926196 0.428703824467625 0.458527861758995 0.458527861758995 0.517376424414453 0.517376424414453 0.326842671600532 0.326842671600532 0.365070933120819 0.365070933120819 0.69147142210251 0.504927057634562 0.533552677526728 0.388131798909639 0.126471719728048 0 0 0.0415319245678678 1.39842074698595e-05 0 0 4.59226023832438e-06 0.873381701489786 0.999856946383026 0.999856946383026 0.958323864189603 0.00013259457469644 0.000143053616973559 0.000143053616973559 0.000139618982291279 99 3601
7469 163639 4 0.8 50 "LAT" "PY" 0.236084942989329 0.48860467468758 0.20499047980367 0.423817833169143 0.458661422106717 0.458661422106717 0.520547315166671 0.520547315166671 0.322612902450829 0.322612902450829 0.362260701186907 0.362260701186907 0.694746365096046 0.508603591828967 0.5276033822545 0.384777298489038 0.0928424648311173 0 0 0.0307562499610334 1.07917064779414e-05 0 0 3.57500657210498e-06 0.906972800589328 0.999311653644219 0.999311653644219 0.968722236928092 0.000173942873076365 0.000688346355781463 0.000688346355781463 0.000517938104302109 94 672
7470 770239 5 0.8 50 "LAT" "PY" 0.234637530411233 0.483904449494028 0.207968284274886 0.428512317915423 0.458001242242039 0.458001242242039 0.518791068825519 0.518791068825519 0.32445498150821 0.32445498150821 0.363781931713154 0.363781931713154 0.692638772653272 0.505854316121227 0.532423265783097 0.38737972377611 0.111059350453154 0 0 0.0366886202516557 1.986009471925e-05 0 0 6.56081158716865e-06 0.888808518972444 0.999861934627853 0.999861934627853 0.963175274945387 0.000112270479682964 0.000138065372147019 0.000138065372147019 0.000129543991370123 97 3601
7471 90554 1 0.9 50 "LAT" "PY" 0.237778315469495 0.485486038722545 0.209242375534288 0.426861853665609 0.450746649431764 0.450746649431764 0.515747311709488 0.515747311709488 0.319204924996735 0.319204924996735 0.36126034091788 0.36126034091788 0.688524964901259 0.504290700209671 0.528447300531023 0.385482673746677 0.126372367965403 0 0 0.0422798372739139 1.61617746561885e-05 0 0 5.40717257674864e-06 0.873499295442039 0.999856288212718 0.999856288212718 0.957581594948855 0.000112174817901987 0.000143711787282233 0.000143711787282233 0.000133160604654443 93 3601
7472 540295 2 0.9 50 "LAT" "PY" 0.239572307238588 0.494074149273314 0.202881548618068 0.418072804418226 0.452411816764012 0.452411816764012 0.514839155398068 0.514839155398068 0.321661112244296 0.321661112244296 0.362263901058952 0.362263901058952 0.6919841240026 0.506859070411746 0.524542660862364 0.382793439199571 0.166996297978464 0 0 0.0559227454463075 1.98691314661444e-05 0 0 6.6536587617272e-06 0.832876010914631 0.99985713339294 0.99985713339294 0.943939469829539 0.000107821975438757 0.000142866607060379 0.000142866607060379 0.000131131065391735 98 3601
7473 547438 3 0.9 50 "LAT" "PY" 0.240781148517495 0.490725854652016 0.206916922141045 0.421461124269729 0.44885877800369 0.44885877800369 0.513442944708794 0.513442944708794 0.320845091162065 0.320845091162065 0.363136064982659 0.363136064982659 0.689639926521185 0.504729021782072 0.527762013303111 0.384725189607447 0.174185788567746 0 0 0.0588163840694969 1.76443838170084e-05 0 0 5.95788476077173e-06 0.825627218685645 0.999598243442106 0.999598243442106 0.940854377520689 0.00016934836279176 0.000401756557894426 0.000401756557894426 0.000323280525053546 103 120
7474 56050 4 0.9 50 "LAT" "PY" 0.236410218347061 0.493779607088872 0.200425421603003 0.418200900345463 0.450608039190852 0.450608039190852 0.509105864454037 0.509105864454037 0.327864790249277 0.327864790249277 0.366571067355308 0.366571067355308 0.687018257537914 0.503161058521626 0.52829021185228 0.385335387933069 0.216581777288649 0 0 0.0718850780386093 2.33128102981425e-05 0 0 7.73769247145752e-06 0.783299772265708 0.999858810237752 0.999858810237752 0.927981279544858 9.51376353446515e-05 0.000141189762247751 0.000141189762247751 0.000125904724061638 102 3601
7475 829322 5 0.9 50 "LAT" "PY" 0.236626826770285 0.483513189107149 0.210097877239729 0.428913687741838 0.44932441711809 0.44932441711809 0.511745647627419 0.511745647627419 0.323924601113346 0.323924601113346 0.364971408140724 0.364971408140724 0.685951243888375 0.501042714807571 0.534022478353075 0.388532422676965 0.10516072288019 0 0 0.0351089255735645 1.18136140683341e-05 0 0 3.9440894444259e-06 0.894718289631301 0.9998501156352 0.9998501156352 0.964750837563585 0.000109173874440279 0.000149884364800005 0.000149884364800005 0.000136292773405837 96 3601
7476 270924 1 1 50 "LAT" "PY" 0.238375733058799 0.485003607104107 0.210213226833889 0.427501724994227 0.441558220256977 0.441558220256977 0.506211920448057 0.506211920448057 0.321114379561801 0.321114379561801 0.363562557620369 0.363562557620369 0.679933953315776 0.497962629274684 0.53132760639569 0.387272471756091 0.0794705803835923 0 0 0.0267250995657771 8.86091805147612e-06 0 0 2.97983122844769e-06 0.920402427685226 0.999855868051833 0.999855868051833 0.973136532489015 0.000118131013130504 0.000144131948166779 0.000144131948166779 0.000135388113979414 100 3601
7477 678081 2 1 50 "LAT" "PY" 0.235335660538913 0.487542720604397 0.205160657690419 0.42476055978191 0.449897834854159 0.449897834854159 0.513049258671427 0.513049258671427 0.317728149004275 0.317728149004275 0.358050241137205 0.358050241137205 0.685233495393071 0.503371249639585 0.522888806694694 0.382443181377297 0.130261785817073 0 0 0.0430232413650064 1.55254563931414e-05 0 0 5.12779287888785e-06 0.869606543787374 0.999856412831126 0.999856412831126 0.956837107372661 0.000116144939159497 0.00014358716887398 0.00014358716887398 0.000134523469453659 104 3601
7478 205333 3 1 50 "LAT" "PY" 0.234940216716102 0.488847906935052 0.20379303426219 0.423467152795977 0.451054112673094 0.451054112673094 0.514481013669994 0.514481013669994 0.315470365965718 0.315470365965718 0.355901853445148 0.355901853445148 0.685994329389196 0.504820217504995 0.519263400227908 0.380479723154307 0.121868257953491 0 0 0.0401110656749598 1.58355686398711e-05 0 0 5.21203424403269e-06 0.877998371463084 0.999826793401687 0.999826793401687 0.959728839139299 0.000117535014785344 0.000173206598312597 0.000173206598312597 0.000154883151497243 75 3601
7479 196862 4 1 50 "LAT" "PY" 0.237088873640767 0.484004039220854 0.209971725151154 0.428478135149235 0.442938802247054 0.442938802247054 0.507172260778945 0.507172260778945 0.320006724311913 0.320006724311913 0.362222114757268 0.362222114757268 0.680027675887821 0.498264747980605 0.529978449463067 0.386690084922053 0.0885919351185322 0 0 0.0296301466210911 1.07602888219179e-05 0 0 3.5988483043308e-06 0.911278620938584 0.999852674384044 0.999852674384044 0.970228508404354 0.000118683654061795 0.00014732561595611 0.00014732561595611 0.000137746126250768 100 3601
7480 695333 5 1 50 "LAT" "PY" 0.233214743459147 0.485205651669228 0.205455769531752 0.42727908136736 0.447970498538899 0.447970498538899 0.505591672143231 0.505591672143231 0.326177701663487 0.326177701663487 0.364155770025564 0.364155770025564 0.681185241998046 0.497860825133248 0.531633471195239 0.386997088696322 0.0913122446982212 0 0 0.029969040040575 1.16503097504253e-05 0 0 3.82367776139444e-06 0.908555289188648 0.999843342080368 0.999843342080368 0.969882241886415 0.000120815803380728 0.000156657919632519 0.000156657919632519 0.000144894395248261 106 3601
7481 337826 1 0 60 "LAT" "PY" 0.232631745693422 0.477625378340273 0.212045756658383 0.434716424075234 0.480747444713453 0.480747444713453 0.539104924665181 0.539104924665181 0.333576794686994 0.333576794686994 0.370415067148944 0.370415067148944 0.713379190406874 0.516994567491161 0.545622551345376 0.393551543742909 0.133301218042151 0 0 0.0438536738610695 1.63412394272687e-05 0 0 5.37597026384625e-06 0.866577096293242 0.999878250057198 0.999878250057198 0.956024597342484 0.000105344425179057 0.000121749942802357 0.000121749942802357 0.000116352826182262 85 3601
7482 742262 2 0 60 "LAT" "PY" 0.232190454974626 0.478921054219997 0.210513902816108 0.433529457842659 0.482419960244411 0.482419960244411 0.541381248454773 0.541381248454773 0.331141173657539 0.331141173657539 0.367928759843959 0.367928759843959 0.714610415219037 0.518922569548493 0.541655076473647 0.391522453480739 0.101213355132951 0 0 0.0331695982454499 1.08990198310992e-05 0 0 3.571822202632e-06 0.8986634634658 0.999877187210686 0.999877187210686 0.966707468163887 0.000112282381418625 0.000122812789314404 0.000122812789314404 0.000119361768460438 87 3601
7483 35241 3 0 60 "LAT" "PY" 0.230168048355732 0.47338637874955 0.213896101422755 0.439176403256561 0.482457657252829 0.482457657252829 0.541260276962438 0.541260276962438 0.331300896436647 0.331300896436647 0.368005843072488 0.368005843072488 0.712625705608561 0.516835975757521 0.545196997859402 0.393622126676078 0.0867639770544568 0 0 0.0282945097600687 9.93602665593707e-06 0 0 3.24022725486941e-06 0.913111736924013 0.999878668655614 0.999878668655614 0.971583195348874 0.000114349994873826 0.000121331344385607 0.000121331344385607 0.000119054663802195 81 3601
7484 233190 4 0 60 "LAT" "PY" 0.230683208134698 0.472784059966106 0.214887187871667 0.439772909011566 0.479795801819195 0.479795801819195 0.538076884593624 0.538076884593624 0.333977411016775 0.333977411016775 0.370937109267589 0.370937109267589 0.710479009953893 0.51455236193097 0.548864598888442 0.395735015290968 0.0907758510077582 0 0 0.0297361145003801 8.65142849060995e-06 0 0 2.83401218862317e-06 0.909105096526523 0.999872748437095 0.999872748437095 0.970139319775405 0.000110401037228061 0.000127251562904579 0.000127251562904579 0.000121731712026335 81 3601
7485 678001 5 0 60 "LAT" "PY" 0.232348898279288 0.47366730386666 0.215677054679993 0.438851941391505 0.478997733617615 0.478997733617615 0.540078835695751 0.540078835695751 0.330641637573774 0.330641637573774 0.369074801961972 0.369074801961972 0.711346631896903 0.515937641360023 0.546318692253767 0.394443187796311 0.0940702257847694 0 0 0.0310113610676789 1.02840069350098e-05 0 0 3.39024435865378e-06 0.905806191822533 0.999855733214974 0.999855733214974 0.968851191001546 0.000113298385762936 0.000144266785025911 0.000144266785025911 0.00013405768641665 84 3601
7486 864003 1 0.1 60 "LAT" "PY" 0.229695652365809 0.4750959840056 0.211862297127459 0.437440952540895 0.480926886885933 0.480926886885933 0.538964273586777 0.538964273586777 0.332842669757936 0.332842669757936 0.369097082602633 0.369097082602633 0.710622539251742 0.51607204687925 0.544704966885395 0.393593861024316 0.087840110288475 0 0 0.0286084249983757 8.90998141840225e-06 0 0 2.90186947976459e-06 0.912040057099256 0.999883143234147 0.999883143234147 0.971273749039823 0.000110922630850601 0.000116856765852818 0.000116856765852818 0.000114924092321516 89 3601
7487 837910 2 0.1 60 "LAT" "PY" 0.236443517854177 0.481422331117733 0.21193939247934 0.430919100156482 0.476113537380389 0.476113537380389 0.538618502280281 0.538618502280281 0.329664135732552 0.329664135732552 0.369272749890292 0.369272749890292 0.712557055234566 0.517753676432378 0.541603528211892 0.391754237442292 0.13055880062657 0 0 0.0435869072435168 1.57403195061162e-05 0 0 5.2548877823927e-06 0.869315074336789 0.999826204361367 0.999826204361367 0.95625521189416 0.000110384717134983 0.000173795638632875 0.000173795638632875 0.000152625974540602 84 3601
7488 217782 3 0.1 60 "LAT" "PY" 0.235320363098551 0.490799448069701 0.202132255584159 0.421022412735681 0.47838109859108 0.47838109859108 0.536518187020213 0.536518187020213 0.334973670656474 0.334973670656474 0.371903697077944 0.371903697077944 0.713701461689631 0.520111072710889 0.537105926240633 0.389536055506484 0.278046231158444 0 0 0.0921322545799824 3.09758101867949e-05 0 0 1.0264016951644e-05 0.72183561711134 0.999876646658292 0.999876646658292 0.907746115662882 8.71759200290645e-05 0.000123353341707585 0.000123353341707585 0.000111365740184465 89 3601
7489 728129 4 0.1 60 "LAT" "PY" 0.22998908951046 0.474844699299917 0.212376000826651 0.437714340651005 0.479661330385225 0.479661330385225 0.537176112998464 0.537176112998464 0.334627101246284 0.334627101246284 0.370898534138417 0.370898534138417 0.709650419895686 0.514781883841091 0.547003102072935 0.394904993608709 0.0830740923619473 0 0 0.0271203137275308 9.60855571133714e-06 0 0 3.13680279797176e-06 0.9168022444603 0.999867776185482 0.999867776185482 0.972750257157817 0.000114054622041141 0.000132223814518521 0.000132223814518521 0.000126292311854423 87 3601
7490 601154 5 0.1 60 "LAT" "PY" 0.23311991106974 0.482352079033981 0.208123018374413 0.429910589264422 0.479766025714803 0.479766025714803 0.539834088980307 0.539834088980307 0.33044171891052 0.33044171891052 0.367980639519745 0.367980639519745 0.712885936784542 0.519091502347021 0.538564737284933 0.390320228953051 0.150567891594148 0 0 0.0495414432118633 1.77319246293065e-05 0 0 5.83434574104095e-06 0.849307993754172 0.99987760794396 0.99987760794396 0.950335597945425 0.000106382727051241 0.000122392056040271 0.000122392056040271 0.000117124496970586 80 3601
7491 267120 1 0.2 60 "LAT" "PY" 0.231062129235967 0.475803002418962 0.212270184356539 0.436591259345948 0.47971062394378 0.47971062394378 0.538290813949761 0.538290813949761 0.331807996139614 0.331807996139614 0.368561451863058 0.368561451863058 0.710772753179747 0.515772632079657 0.544078180496154 0.393075690630514 0.127983641405739 0 0 0.0418631389569515 1.75607219006109e-05 0 0 5.74406957822885e-06 0.871891666124205 0.999876524581366 0.999876524581366 0.958012987529844 0.000107131748155589 0.000123475418633711 0.000123475418633711 0.000118129443626459 89 3601
7492 612382 2 0.2 60 "LAT" "PY" 0.233669046788438 0.478661265554381 0.212109324347307 0.433792988695069 0.477425918784412 0.477425918784412 0.539161939247345 0.539161939247345 0.328483076892539 0.328483076892539 0.367173643078374 0.367173643078374 0.711094965572849 0.51720144071519 0.540592401239846 0.391338985327145 0.103391288971381 0 0 0.034146284748628 1.35611371344037e-05 0 0 4.47873756786918e-06 0.896415285833119 0.999777226107821 0.999777226107821 0.965640634138573 0.000179864058365151 0.000222773892178777 0.000222773892178777 0.000208602375230942 85 3601
7493 742541 3 0.2 60 "LAT" "PY" 0.233952802385784 0.486734088347116 0.20477171421606 0.425377395930373 0.480745833219116 0.480745833219116 0.539830006612326 0.539830006612326 0.329646890468073 0.329646890468073 0.366471351087691 0.366471351087691 0.7146986356049 0.520785512528619 0.534418604684133 0.387577287627975 0.192518914710023 0 0 0.0632593994494733 2.18767978271853e-05 0 0 7.18845259703323e-06 0.80735306892739 0.999866272295952 0.999866272295952 0.936608749524578 0.000106139564759542 0.000133727704048008 0.000133727704048008 0.000124662573351913 82 3601
7494 637108 4 0.2 60 "LAT" "PY" 0.23616325610014 0.476657199585282 0.216216086450338 0.435744922170083 0.474806564737048 0.474806564737048 0.541481971669801 0.541481971669801 0.323808532789757 0.323808532789757 0.365346890335644 0.365346890335644 0.710969820837188 0.517592732852442 0.540024619240095 0.391288492496616 0.130915897755981 0 0 0.0437684113005909 1.60672187416147e-05 0 0 5.37166723364904e-06 0.86896518425945 0.999879259632839 0.999879259632839 0.956111457599665 0.00010285076582736 0.000120740367160542 0.000120740367160542 0.000114759432510315 86 3601
7495 331912 5 0.2 60 "LAT" "PY" 0.23318179875122 0.482288443375801 0.208219457221456 0.430013640598451 0.480530779410748 0.480530779410748 0.539627353428373 0.539627353428373 0.330589718221302 0.330589718221302 0.367554041567005 0.367554041567005 0.713712578161968 0.519014511921183 0.538809175442758 0.39001053065504 0.140740827836139 0 0 0.0462353548185563 1.4188875173063e-05 0 0 4.66124640723705e-06 0.859136210563295 0.999874799834636 0.999874799834636 0.953640180416313 0.000108772725393073 0.000125200165364138 0.000125200165364138 0.00011980351872293 91 3601
7496 239386 1 0.3 60 "LAT" "PY" 0.231193359982137 0.483131878261301 0.205679198317631 0.429030760744996 0.481891040134428 0.481891040134428 0.539837484317418 0.539837484317418 0.329525041405962 0.329525041405962 0.365492649584095 0.365492649584095 0.713084400116564 0.519529237398827 0.535204239723593 0.38822866428778 0.182708433934546 0 0 0.0594480631695231 2.20916725771616e-05 0 0 7.18799410955492e-06 0.817160311369296 0.999844878719675 0.999844878719675 0.940404581049383 0.000109163023580569 0.000155121280325189 0.000155121280325189 0.000140167786984569 83 3601
7497 197524 2 0.3 60 "LAT" "PY" 0.232806523421353 0.476957500089496 0.212871517926877 0.435609024574814 0.478328608885945 0.478328608885945 0.540908607187888 0.540908607187888 0.325742711728165 0.325742711728165 0.364500754889942 0.364500754889942 0.711135132307298 0.51765884366926 0.538614229655042 0.390341515868386 0.0753567591418198 0 0 0.0247846570620721 1.00896439965102e-05 0 0 3.31845967342195e-06 0.924510880699763 0.99987196458288 0.99987196458288 0.975085885123783 0.000122270514421185 0.00012803541712053 0.00012803541712053 0.000126139354470986 90 3601
7498 62174 3 0.3 60 "LAT" "PY" 0.232271732801613 0.478490463480533 0.210946906628408 0.433964629312281 0.478709127117669 0.478709127117669 0.538841866359136 0.538841866359136 0.328572579595575 0.328572579595575 0.366301466940616 0.366301466940616 0.710980859919282 0.517112587203402 0.539519486223983 0.390646731770141 0.109348249388353 0 0 0.035858723916038 1.13788440051076e-05 0 0 3.73148018322348e-06 0.890517665443541 0.99986514204656 0.99986514204656 0.964006671551094 0.000122706324101452 0.000134857953440106 0.000134857953440106 0.000130873052684747 85 3601
7499 860426 4 0.3 60 "LAT" "PY" 0.232837453716608 0.483215975798679 0.20700267999465 0.428907616196416 0.475998928479346 0.475998928479346 0.533075750339568 0.533075750339568 0.335599520306209 0.335599520306209 0.372053594929389 0.372053594929389 0.708836382195953 0.515116671533666 0.542602200300859 0.392501754025561 0.203463618834336 0 0 0.0669701716788123 2.22866954307926e-05 0 0 7.33567911405746e-06 0.796398546677632 0.999851249195027 0.999851249195027 0.932884670628457 0.000115547792601972 0.000148750804972731 0.000148750804972731 0.000137822013616995 86 3601
7500 738431 5 0.3 60 "LAT" "PY" 0.232360540010348 0.47799838094515 0.211472801990361 0.434404607150141 0.478255538939659 0.478255538939659 0.537521072972198 0.537521072972198 0.330556853791118 0.330556853791118 0.36779396414527 0.36779396414527 0.710616078950006 0.515995829281256 0.542029655781479 0.391863078417844 0.116985457284811 0 0 0.0384012291939132 0.0001055945165307 0 0 3.46620795868989e-05 0.882790484679538 0.99983622093941 0.99983622093941 0.961415204784018 0.000118463519120545 0.000163779060589487 0.000163779060589487 0.000148903942481785 89 3601
7501 304533 1 0.4 60 "LAT" "PY" 0.235271737064929 0.481370599611743 0.210957881200398 0.431012889745025 0.474905840537913 0.474905840537913 0.53708133519675 0.53708133519675 0.326743575892311 0.326743575892311 0.365816618279609 0.365816618279609 0.710177577602843 0.516683426764117 0.537701457092709 0.389627205617712 0.122935010651679 0 0 0.0407466084400212 1.42732516001514e-05 0 0 4.73084592447897e-06 0.876939604315043 0.999876188270033 0.999876188270033 0.9591290583612 0.000111111781677914 0.000123811729966733 0.000123811729966733 0.000119602352854469 71 3601
7502 135637 2 0.4 60 "LAT" "PY" 0.236050207523232 0.48418554405007 0.209072421695205 0.428255442281246 0.476283026401152 0.476283026401152 0.539677989614783 0.539677989614783 0.324789107184295 0.324789107184295 0.364197456057468 0.364197456057468 0.712333233924384 0.519413312406694 0.5338615288795 0.38755691743739 0.0971063113208702 0 0 0.0322235866206016 1.30289761969314e-05 0 0 4.32351242003509e-06 0.902748556596456 0.99981932297951 0.99981932297951 0.967607531528214 0.000132103106476723 0.000180677020489509 0.000180677020489509 0.000164558338764274 90 3601
7503 570410 3 0.4 60 "LAT" "PY" 0.229661173549502 0.476971643477833 0.21009308558412 0.435570999577435 0.477602130406421 0.477602130406421 0.53605408634929 0.53605408634929 0.330675563138562 0.330675563138562 0.367093313586107 0.367093313586107 0.707263303955923 0.514797897964512 0.540768648722682 0.391689013861538 0.0812573918532197 0 0 0.0264215414315515 8.82772553578243e-06 0 0 2.87041105640408e-06 0.918618452527313 0.99987548629108 0.99987548629108 0.973454061295401 0.000115327893931973 0.000124513708919539 0.000124513708919539 0.000121526861991017 87 3601
7504 157567 4 0.4 60 "LAT" "PY" 0.232436449761485 0.479027889116598 0.210575292055687 0.433257614692135 0.474968077277229 0.474968077277229 0.535621992033406 0.535621992033406 0.330052731797304 0.330052731797304 0.368311442159048 0.368311442159048 0.707404527038714 0.515155345237276 0.540628023852991 0.391781177157074 0.153976169234542 0 0 0.0506950908419928 1.73575380187054e-05 0 0 5.7147932113524e-06 0.845903096869934 0.999873395527164 0.999873395527164 0.949180237513164 0.000103376357505224 0.000126604472836245 0.000126604472836245 0.000118956851631949 92 3601
7505 694154 5 0.4 60 "LAT" "PY" 0.234777484864395 0.478206224790892 0.213623519459926 0.43433312218274 0.474590026363485 0.474590026363485 0.537259466597723 0.537259466597723 0.327211213506705 0.327211213506705 0.366717862564224 0.366717862564224 0.70936751122788 0.515686271024893 0.540834732966631 0.391400310927421 0.0755063360387524 0 0 0.025046702349527 8.64451029688516e-06 0 0 2.86752725297623e-06 0.924371709708271 0.999879664223869 0.999879664223869 0.974832424998764 0.000113309742679592 0.000120335776131349 0.000120335776131349 0.000118005124456321 93 3601
7506 108720 1 0.5 60 "LAT" "PY" 0.231020907666124 0.477356622324554 0.210907291581222 0.435062597855442 0.476494721496461 0.476494721496461 0.535166846156769 0.535166846156769 0.329842456403467 0.329842456403467 0.366852583986894 0.366852583986894 0.707515629162586 0.514347236524028 0.540749747984689 0.391381597713949 0.114700062276741 0 0 0.0374565414224932 4.55773720413026e-05 0 0 1.48837820129033e-05 0.885146540448722 0.999881305175665 0.999881305175665 0.962413431294081 0.000107819902496308 0.000118694824335119 0.000118694824335119 0.000115143501413087 89 3601
7507 118219 2 0.5 60 "LAT" "PY" 0.234614177790992 0.480194807952386 0.211521722913291 0.432158080711261 0.473323440898629 0.473323440898629 0.53407793640409 0.53407793640409 0.329134555337801 0.329134555337801 0.367672547313184 0.367672547313184 0.707937618689621 0.514404318352628 0.540656278251092 0.391166699694094 0.126785798508954 0 0 0.0419785466698891 1.57334345692571e-05 0 0 5.20931149316823e-06 0.873071132930267 0.999773491597043 0.999773491597043 0.957822571706732 0.000127335126209881 0.000226508402956926 0.000226508402956926 0.000193672311886066 91 3601
7508 133773 3 0.5 60 "LAT" "PY" 0.241864184530328 0.495060527113353 0.203908378795196 0.416683988453901 0.470693306622483 0.470693306622483 0.535333142168413 0.535333142168413 0.325782749410974 0.325782749410974 0.366763181808026 0.366763181808026 0.712557491152811 0.520441248183715 0.52969112820617 0.385151385227212 0.277501329369532 0 0 0.0939392517048228 3.61001783298957e-05 0 0 1.22205675425979e-05 0.722361229774422 0.999850184812613 0.999850184812613 0.905915122044215 0.00010134067771598 0.000149815187387156 0.000149815187387156 0.000133405683419683 90 3601
7509 707257 4 0.5 60 "LAT" "PY" 0.236856594932852 0.482244062753302 0.211656832068063 0.430175932627545 0.471028871671502 0.471028871671502 0.533402975180784 0.533402975180784 0.328471300972721 0.328471300972721 0.368399533448718 0.368399533448718 0.707885466604354 0.514596494162969 0.540128133040784 0.391053867313574 0.107590666023968 0 0 0.0359457081550171 1.46507895707863e-05 0 0 4.89478340095721e-06 0.892285455646576 0.999874775880524 0.999874775880524 0.963929517349783 0.000109227539884999 0.000125224119475973 0.000125224119475973 0.000119879711799125 90 3601
7510 789106 5 0.5 60 "LAT" "PY" 0.23454662343679 0.487210797356302 0.204919218375677 0.424901316102594 0.473755018045246 0.473755018045246 0.532698352567556 0.532698352567556 0.330904936487304 0.330904936487304 0.36839291479574 0.36839291479574 0.708301641482036 0.516182163211757 0.535824154862981 0.388820496455738 0.190045457880691 0 0 0.0627336591937783 2.44327359986141e-05 0 0 8.06520161229458e-06 0.809832094778102 0.999879969310593 0.999879969310593 0.937145512384461 9.80146052077397e-05 0.000120030689407397 0.000120030689407397 0.000112763220148385 78 3601
7511 676054 1 0.6 60 "LAT" "PY" 0.23549720705406 0.477024887617609 0.215264465076059 0.435555046559993 0.469794815113232 0.469794815113232 0.533659599526267 0.533659599526267 0.325516150665905 0.325516150665905 0.366024085727001 0.366024085727001 0.705292022167292 0.512769012492031 0.540780615741964 0.391607025032479 0.0762858287187075 0 0 0.0254011816400543 3.36470210032865e-05 0 0 1.12035761622606e-05 0.923570341492809 0.999876207511868 0.999876207511868 0.974468353975941 0.000110182767479708 0.000123792488132292 0.000123792488132292 0.000119260807842871 91 3601
7512 371333 2 0.6 60 "LAT" "PY" 0.233826664351359 0.487171619454246 0.204294494254041 0.42501350338225 0.475358086092207 0.475358086092207 0.532609264288819 0.532609264288819 0.331148692268339 0.331148692268339 0.367456248527682 0.367456248527682 0.709184750443566 0.516271303723288 0.53544318652238 0.388083443204036 0.17420056423753 0 0 0.0571914975558416 1.94443249874463e-05 0 0 6.38373400144785e-06 0.825658159641256 0.999875914097068 0.999875914097068 0.942678772849249 0.000121831796225966 0.000124085902931676 0.000124085902931676 0.000123345860907619 92 3601
7513 90408 3 0.6 60 "LAT" "PY" 0.23179906515383 0.476754324683448 0.212087338900753 0.435858136131541 0.47400496376857 0.47400496376857 0.533264582700915 0.533264582700915 0.329337877152969 0.329337877152969 0.366961940485011 0.366961940485011 0.7058040289224 0.512811047830037 0.541425216053722 0.391861228743082 0.064310279781523 0 0 0.0210740272757569 7.71837965201985e-06 0 0 2.52925883488454e-06 0.935561125537398 0.999869140137451 0.999869140137451 0.978795855145762 0.000120876301427368 0.000130859862548662 0.000130859862548662 0.000127588319646126 97 3601
7514 17266 4 0.6 60 "LAT" "PY" 0.232185168209791 0.480513459736288 0.208949687905774 0.431968640409399 0.472447867664404 0.472447867664404 0.532141477482574 0.532141477482574 0.329577490633409 0.329577490633409 0.367461044915489 0.367461044915489 0.704633035874194 0.513468609265405 0.538527178539183 0.390723088760399 0.102186735220541 0 0 0.0335429376249976 1.21639040911976e-05 0 0 3.99281839591913e-06 0.897680333395387 0.999836645246284 0.999836645246284 0.966303694134586 0.000120767479980317 0.000163354753716059 0.000163354753716059 0.000149375422020475 89 3601
7515 639085 5 0.6 60 "LAT" "PY" 0.233184581597234 0.481662353146131 0.208831054803302 0.430884284992655 0.47487048165846 0.47487048165846 0.53555373501876 0.53555373501876 0.326543407893693 0.326543407893693 0.364450259369272 0.364450259369272 0.708055063255695 0.516048821298979 0.535374462696995 0.388440590404209 0.0867941291640206 0 0 0.0284974202331027 8.31773446863848e-06 0 0 2.73099087257636e-06 0.913083768016239 0.99988090731345 0.99988090731345 0.971382498752781 0.000113785085271901 0.000119092686549493 0.000119092686549493 0.000117350023243874 91 3601
7516 551414 1 0.7 60 "LAT" "PY" 0.232299632927901 0.480228838608839 0.209263822464487 0.432313919403215 0.475793245851273 0.475793245851273 0.53683722203137 0.53683722203137 0.323624853172112 0.323624853172112 0.361581893785536 0.361581893785536 0.708092878779174 0.516361846126095 0.5328886756366 0.387108071164713 0.0736894631314855 0 0 0.0240760496183101 8.28583682081439e-06 0 0 2.7071742682016e-06 0.926183532383076 0.999857569879109 0.999857569879109 0.975786560172189 0.000118718648617289 0.000142430120890584 0.000142430120890584 0.000134683035232538 92 3601
7517 473495 2 0.7 60 "LAT" "PY" 0.234161337531954 0.479652412017346 0.21153112742679 0.432877306560733 0.47274700071415 0.47274700071415 0.535844614204202 0.535844614204202 0.322679519910484 0.322679519910484 0.36206932362535 0.36206932362535 0.706908338246104 0.515298152144066 0.534210647337275 0.387887093663324 0.0847916290366121 0 0 0.0279556308812873 8.84988882210853e-06 0 0 2.91779068361182e-06 0.915082641594885 0.999876348725957 0.999876348725957 0.971920032701073 0.000116879479681074 0.000123651274043263 0.000123651274043263 0.000121418626955995 92 3601
7518 283439 3 0.7 60 "LAT" "PY" 0.233854813202877 0.478822886225886 0.212024615695913 0.43372657436671 0.470084665479942 0.470084665479942 0.531319835715584 0.531319835715584 0.32742575746106 0.32742575746106 0.366280907333171 0.366280907333171 0.703939478682819 0.512140848971205 0.539450373156973 0.39083524339353 0.0763587260878958 0 0 0.0252199199706424 8.99152126435724e-06 0 0 2.96973847416458e-06 0.923513596871193 0.999875596304779 0.999875596304779 0.974654595206667 0.000118685519646347 0.000124403695221131 0.000124403695221131 0.000122515084216698 91 3601
7519 676501 4 0.7 60 "LAT" "PY" 0.241840484932634 0.496053995252366 0.202738213961742 0.415599490174117 0.465572358285129 0.465572358285129 0.531184640450957 0.531184640450957 0.324131858425621 0.324131858425621 0.366013048947743 0.366013048947743 0.707412843217763 0.518100520152816 0.526870072387363 0.384324324748605 0.294617362794488 0 0 0.099846179577802 3.20314931829559e-05 0 0 1.08555116716644e-05 0.705251312982473 0.999842179742902 0.999842179742902 0.900004979702998 9.92927298554911e-05 0.000157820257098473 0.000157820257098473 0.000137985207528011 91 3601
7520 47177 5 0.7 60 "LAT" "PY" 0.238454083894091 0.481998190136247 0.213129849396356 0.430532528388431 0.467939149179907 0.467939149179907 0.535309452681491 0.535309452681491 0.319844265244946 0.319844265244946 0.36206164561383 0.36206164561383 0.706393233073997 0.515533148835857 0.532974114641302 0.387375953971887 0.0770651974213292 0 0 0.0258625980765025 9.4598993266614e-06 0 0 3.1746830257507e-06 0.922812667610173 0.999878107001474 0.999878107001474 0.974015427721363 0.000112675069170643 0.000121892998526072 0.000121892998526072 0.00011879951910872 90 3601
7521 539958 1 0.8 60 "LAT" "PY" 0.233744991898444 0.48538660864302 0.205856296463891 0.427002901495654 0.471651640824366 0.471651640824366 0.531435125166467 0.531435125166467 0.32560858956284 0.32560858956284 0.363298903367025 0.363298903367025 0.705396632722809 0.51473110618901 0.531464886026731 0.386277178785606 0.112299546353975 0 0 0.0368432385785301 1.22834835054978e-05 0 0 4.0299656415529e-06 0.887563117500742 0.999858006042147 0.999858006042147 0.963016295598906 0.00012505266177711 0.00014199395785316 0.00014199395785316 0.000136435856921995 86 3601
7522 697942 2 0.8 60 "LAT" "PY" 0.238257059654128 0.494183112200684 0.201636718947361 0.417908353692399 0.468140904932541 0.468140904932541 0.529350930345215 0.529350930345215 0.325571293749148 0.325571293749148 0.364604634760095 0.364604634760095 0.706397964586669 0.516423582045935 0.527208012696508 0.383989551511523 0.17418265838538 0 0 0.0580105252637233 2.06321080433962e-05 0 0 6.87140405359531e-06 0.825637009982798 0.999804174508072 0.999804174508072 0.941798809384695 0.000159699523779091 0.000195825491927982 0.000195825491927982 0.000183793947528533 88 3601
7523 525747 3 0.8 60 "LAT" "PY" 0.236492502945596 0.489701198046337 0.204235384335504 0.422384894030575 0.469900982116165 0.469900982116165 0.531815755529666 0.531815755529666 0.324039359330363 0.324039359330363 0.362980080603462 0.362980080603462 0.706393485061761 0.516382621907524 0.528274743665867 0.384591418630834 0.185524465931532 0 0 0.0614720841303188 2.34490464014924e-05 0 0 7.76965855112749e-06 0.814354117456276 0.999867004319565 0.999867004319565 0.938398756823157 9.79675657897296e-05 0.000132995680435299 0.000132995680435299 0.000121389387973508 92 3601
7524 143136 4 0.8 60 "LAT" "PY" 0.241539320126089 0.49705703242072 0.201828889265385 0.414853076700045 0.467304851582342 0.467304851582342 0.53338153584568 0.53338153584568 0.320175844350716 0.320175844350716 0.361657680684062 0.361657680684062 0.708844171708431 0.519958355886223 0.522004733616102 0.381159066675279 0.220482444634085 0 0 0.0743103702364682 2.34469580427134e-05 0 0 7.90245289580583e-06 0.779394144231159 0.999878004796165 0.999878004796165 0.925567157340972 9.99641767132319e-05 0.000121995203835166 0.000121995203835166 0.000114569969663631 93 3601
7525 39993 5 0.8 60 "LAT" "PY" 0.236988069738539 0.48633693667649 0.207783602966132 0.426005675530284 0.468993767333411 0.468993767333411 0.532649036084737 0.532649036084737 0.322362630888319 0.322362630888319 0.362453238589467 0.362453238589467 0.70598183707195 0.515634358032616 0.530146233854451 0.385671879525319 0.121964852404841 0 0 0.040557162334717 9.9326037169332e-05 0 0 3.30290418437044e-05 0.87782517604977 0.999857447919596 0.999857447919596 0.959277866485179 0.000110645508219224 0.000142552080404281 0.000142552080404281 0.000131942138259979 83 3601
7526 376319 1 0.9 60 "LAT" "PY" 0.23476649580329 0.48433567278186 0.20775926707493 0.428118506671481 0.468425608036553 0.468425608036553 0.531721092024661 0.531721092024661 0.320545017162196 0.320545017162196 0.360011359991851 0.360011359991851 0.703192103839844 0.514275345298241 0.528304284237126 0.384894135992803 0.0923984367914171 0 0 0.0304529492064218 1.11095569961429e-05 0 0 3.66152054794086e-06 0.90747475859627 0.999855005769364 0.999855005769364 0.969408051550976 0.000115695055316368 0.000144994230636382 0.000144994230636382 0.000135337722054699 90 3601
7527 777974 2 0.9 60 "LAT" "PY" 0.23424832933391 0.485864382065649 0.205777826623212 0.426603548667173 0.469359236687679 0.469359236687679 0.531238112329299 0.531238112329299 0.322538664499647 0.322538664499647 0.361194056292458 0.361194056292458 0.703607566021588 0.514668496457261 0.528316491122858 0.384912831630944 0.105016719150566 0 0 0.0345251123002135 1.19857348248331e-05 0 0 3.94040914794385e-06 0.894859455134031 0.999876714011618 0.999876714011618 0.965351424271697 0.000111839980577699 0.000123285988381805 0.000123285988381805 0.00011952301894206 100 3601
7528 815286 3 0.9 60 "LAT" "PY" 0.234128701998271 0.484544759553597 0.206974849789535 0.4279166582528 0.468829262285764 0.468829262285764 0.530839347710309 0.530839347710309 0.322550814986434 0.322550814986434 0.361415943378915 0.361415943378915 0.702957964284034 0.51391035619178 0.529525664775969 0.385568480515517 0.0948534922960668 0 0 0.0311978409749381 1.31326583949779e-05 0 0 4.31940435999843e-06 0.905003900870307 0.999869532682711 0.999869532682711 0.968667698953357 0.000129474175230919 0.000130467317288926 0.000130467317288926 0.000130140667344457 98 3601
7529 23293 4 0.9 60 "LAT" "PY" 0.234990898812551 0.489338879664193 0.20339043884357 0.422884683716955 0.467344383727957 0.467344383727957 0.528741985688012 0.528741985688012 0.32330679218622 0.32330679218622 0.362061414404545 0.362061414404545 0.702335282540508 0.514258609336669 0.52669723102979 0.384152526872796 0.143606078942624 0 0 0.0473194444400413 1.62533208075009e-05 0 0 5.35560971081167e-06 0.85625247833076 0.999863338955826 0.999863338955826 0.952542318910084 0.000125189405807786 0.000136661044173644 0.000136661044173644 0.000132881040163463 87 3601
7530 833001 5 0.9 60 "LAT" "PY" 0.234689301083214 0.482664331700855 0.209077453238054 0.429789313196077 0.464378756905343 0.464378756905343 0.529009540210888 0.529009540210888 0.321864487146134 0.321864487146134 0.362571936288893 0.362571936288893 0.699068057988557 0.511873921252937 0.530941940384188 0.387226602878513 0.0982514713028916 0 0 0.0325504681724858 1.04112660165298e-05 0 0 3.44922654706711e-06 0.90163270085804 0.999870429707483 0.999870429707483 0.967324514375658 0.000105416573052183 0.000129570292517098 0.000129570292517098 0.000121568225308698 99 3601
7531 114792 1 1 60 "LAT" "PY" 0.234859398658251 0.484036810293348 0.208058649167746 0.428427264598946 0.465914829495889 0.465914829495889 0.529877759717911 0.529877759717911 0.318669697574457 0.318669697574457 0.358619663950918 0.358619663950918 0.700774228154139 0.512947605589149 0.526728346742203 0.384154532911726 0.0951655184255186 0 0 0.031369478029211 1.17895794566567e-05 0 0 3.88620752409057e-06 0.904707281814885 0.999870094154895 0.999870094154895 0.968501508134589 0.000115410180140184 0.000129905845104965 0.000129905845104965 0.000125127628675793 85 3601
7532 113372 2 1 60 "LAT" "PY" 0.240559183169971 0.495587314335615 0.202233444269889 0.416426227813109 0.461585260967722 0.461585260967722 0.525778504597663 0.525778504597663 0.321655511480638 0.321655511480638 0.362517284609712 0.362517284609712 0.702144444137692 0.51449694857931 0.523888955750527 0.382317316426948 0.198394383895918 0 0 0.0666678758389393 2.75635717932824e-05 0 0 9.26238306703422e-06 0.801471795399391 0.999869366771623 0.999869366771623 0.933200419822348 0.000106257132897902 0.000130633228376655 0.000130633228376655 0.000122441955645527 102 3601
7533 574477 3 1 60 "LAT" "PY" 0.234407917391769 0.486729184376798 0.205132236984146 0.425670105564386 0.46462975783975 0.46462975783975 0.52596436570183 0.52596436570183 0.32336746491345 0.32336746491345 0.362117633909559 0.362117633909559 0.699037675231519 0.511538920499973 0.528499701897595 0.385196411967124 0.107266128967217 0 0 0.0353139781742744 1.31912100283854e-05 0 0 4.34278842277453e-06 0.89260777825908 0.999844951643752 0.999844951643752 0.964540506178637 0.000112901563673916 0.00015504835624781 0.00015504835624781 0.000141172858666229 96 3601
7534 865001 4 1 60 "LAT" "PY" 0.245672003405095 0.514057842956565 0.189842134562181 0.39708528655053 0.460257372373113 0.460257372373113 0.524662624291415 0.524662624291415 0.321748855593491 0.321748855593491 0.362817854675028 0.362817854675028 0.705929375778209 0.520396386008377 0.511590990155672 0.375496049401458 0.398472377758329 0 0 0.135528685760083 4.76705427657926e-05 0 0 1.62137361863414e-05 0.601404358519578 0.999856814402677 0.999856814402677 0.864334904483828 7.55931793263027e-05 0.000143185597322726 0.000143185597322726 0.000120196019902237 100 3601
7535 163545 5 1 60 "LAT" "PY" 0.236447576917507 0.483106091956743 0.210354103864661 0.429397157609797 0.462564592206412 0.462564592206412 0.526989671697286 0.526989671697286 0.320608455538358 0.320608455538358 0.361537014591781 0.361537014591781 0.699012169123919 0.510619721919398 0.530962559403019 0.386579073730847 0.0858093887401752 0 0 0.028538313339184 9.34355166907016e-06 0 0 3.10745955830283e-06 0.914068765398333 0.999870207830742 0.999870207830742 0.971334537258559 0.000112502309823096 0.0001297921692581 0.0001297921692581 0.000124041942699085 89 3601
7536 126662 1 0 70 "LAT" "PY" 0.234402943544763 0.473582512492897 0.217760933904006 0.438968923950919 0.477777319672332 0.477777319672332 0.541267166249362 0.541267166249362 0.327878777499417 0.327878777499417 0.367753095719146 0.367753095719146 0.712180263217095 0.516472540962794 0.545639711403423 0.393840490546236 0.0876542641036211 0 0 0.0291183149120599 9.78937324796521e-06 0 0 3.25198158858502e-06 0.91222300841183 0.999880786791953 0.999880786791953 0.970761304454544 0.000112938111300522 0.000119213208046595 0.000119213208046595 0.000117128651807097 83 3601
7537 82848 2 0 70 "LAT" "PY" 0.231592289166046 0.475531813134284 0.213129321180097 0.43692369201097 0.4805200869897 0.4805200869897 0.538646772311226 0.538646772311226 0.333632304179449 0.333632304179449 0.370444509989813 0.370444509989813 0.712112376155746 0.515951509914508 0.546761625359546 0.394348733239303 0.117523260674949 0 0 0.0385498876108106 1.4347224597794e-05 0 0 4.70616533778588e-06 0.882352174392053 0.999876056565829 0.999876056565829 0.961325965091462 0.000110217708400896 0.000123943434170597 0.000123943434170597 0.000119441132389997 79 3601
7538 767226 3 0 70 "LAT" "PY" 0.230759354356511 0.472771056643846 0.215002032300493 0.439873784705406 0.482782524112227 0.482782524112227 0.541272157055797 0.541272157055797 0.331535346822727 0.331535346822727 0.368238598973944 0.368238598973944 0.713541878468738 0.516641176499679 0.54653737912322 0.39400643038509 0.0807958120754173 0 0 0.0263903078154347 9.72958622321353e-06 0 0 3.17797134222432e-06 0.91906927919081 0.999849491218599 0.999849491218599 0.97346427884126 0.000125179147549283 0.000150508781401275 0.000150508781401275 0.000142235371962895 78 3601
7539 583861 4 0 70 "LAT" "PY" 0.230212493983872 0.475410204827419 0.211982448536845 0.43712867237963 0.483250240012754 0.483250240012754 0.541391616442755 0.541391616442755 0.331501666812559 0.331501666812559 0.367732915908924 0.367732915908924 0.713462733996626 0.517736305220219 0.543484115349404 0.392613905723071 0.0873007492625069 0 0 0.0284256633327761 9.01769614991821e-06 0 0 2.9362175807228e-06 0.912565868981583 0.99979747106659 0.99979747106659 0.971394322482022 0.000124364059760112 0.0002025289334097 0.0002025289334097 0.000177077967620951 84 3601
7540 515412 5 0 70 "LAT" "PY" 0.229808008409577 0.469755571257648 0.216987426541968 0.442875831302984 0.480034084140157 0.480034084140157 0.539129524371267 0.539129524371267 0.332662461835812 0.332662461835812 0.370084272272713 0.370084272272713 0.709842092549734 0.514130423491597 0.54964988837778 0.396318406594104 0.0730125776823784 0 0 0.0238724948491107 1.00005531144326e-05 0 0 3.26982227296667e-06 0.926866690854793 0.99988518487257 0.99988518487257 0.97601075559393 0.000110730909714407 0.000114815127429591 0.000114815127429591 0.000113479734686816 83 3601
7541 493226 1 0.1 70 "LAT" "PY" 0.233181476231066 0.481424547382493 0.209010454646664 0.430940379890621 0.482391443343725 0.482391443343725 0.541797055961046 0.541797055961046 0.329907473304727 0.329907473304727 0.366771975773218 0.366771975773218 0.715572919574791 0.520058931083442 0.538917927951391 0.389880957877917 0.124115010594178 0 0 0.0407461606834088 1.47532470481287e-05 0 0 4.84339623343894e-06 0.875758923097483 0.999878539795186 0.999878539795186 0.959130866957579 0.000111313061290608 0.000121460204813589 0.000121460204813589 0.000118128962778595 84 3601
7542 686019 2 0.1 70 "LAT" "PY" 0.236870489294842 0.477514976099601 0.216059781475493 0.43496191261422 0.477148419559784 0.477148419559784 0.540737636123472 0.540737636123472 0.327703296855364 0.327703296855364 0.367823502468041 0.367823502468041 0.714018908854626 0.517505562602186 0.543763078330856 0.392494882360003 0.104071618822713 0 0 0.0347975914433661 1.23439774551296e-05 0 0 4.1273566139242e-06 0.895784117722709 0.999874822652633 0.999874822652633 0.965070849540869 0.000131919477122929 0.000125177347367358 0.000125177347367358 0.000127431659151363 79 3601
7543 121349 3 0.1 70 "LAT" "PY" 0.229337086343011 0.474451871541586 0.212127559740753 0.438109224500918 0.481627808851403 0.481627808851403 0.537977721774707 0.537977721774707 0.33517121749477 0.33517121749477 0.370731812244487 0.370731812244487 0.710964895194414 0.515234420681416 0.547298777235523 0.39485843204882 0.0887929172403361 0 0 0.0288785692179456 9.19472297859816e-06 0 0 2.99044622285097e-06 0.911092710785506 0.999879696501645 0.999879696501645 0.971003056423291 0.000105177251179544 0.000120303498354953 0.000120303498354953 0.000115383912540688 85 3601
7544 655299 4 0.1 70 "LAT" "PY" 0.234858179114376 0.476452991560588 0.215200323439932 0.435956678113922 0.474975648109191 0.474975648109191 0.537524031490971 0.537524031490971 0.331037137730057 0.331037137730057 0.370895516247032 0.370895516247032 0.709833827223566 0.515217115136019 0.54623746116999 0.394657534906319 0.13229024731863 0 0 0.0440965868548186 1.59571516076542e-05 0 0 5.31903096475154e-06 0.867588655350564 0.999882454610222 0.999882454610222 0.955784683779417 0.00010514017919879 0.000117545389777699 0.000117545389777699 0.000113410334799477 84 3601
7545 623766 5 0.1 70 "LAT" "PY" 0.229182832291957 0.474524399304417 0.211824734059877 0.437997501363511 0.482531824375813 0.482531824375813 0.539116963143781 0.539116963143781 0.334070256572181 0.334070256572181 0.369611761512454 0.369611761512454 0.71171465666777 0.516048405093135 0.545894990632058 0.394041919923978 0.0915394218729873 0 0 0.0297280516142866 1.06038696009333e-05 0 0 3.44367897849629e-06 0.908330701318165 0.999856966060943 0.999856966060943 0.970133187314432 0.00011927293924686 0.000143033939057113 0.000143033939057113 0.000135317392302575 83 3601
7546 77665 1 0.2 70 "LAT" "PY" 0.230882545188581 0.479126884988738 0.209150291220451 0.433292977721086 0.481641818216628 0.481641818216628 0.540523177154443 0.540523177154443 0.330643691704617 0.330643691704617 0.367156901276113 0.367156901276113 0.712524363405209 0.518484610138655 0.539793982925068 0.390893662862681 0.115330322614833 0 0 0.0376222110280869 1.27160089849392e-05 0 0 4.14812308350296e-06 0.88453435830119 0.999843300140775 0.999843300140775 0.962228063792201 0.000122603074991802 0.0001566998592251 0.0001566998592251 0.00014557705662887 82 3601
7547 734843 2 0.2 70 "LAT" "PY" 0.232536835376958 0.478849281023021 0.210887590786755 0.433600535818267 0.480338370469442 0.480338370469442 0.541224393305855 0.541224393305855 0.328718300424471 0.328718300424471 0.366549098910533 0.366549098910533 0.7128752058464 0.518673344965555 0.539605891211226 0.390789314504874 0.108107824179486 0 0 0.035509550360573 1.15512750143919e-05 0 0 3.79418034694119e-06 0.891766563404573 0.999877822169493 0.999877822169493 0.964367143670551 0.000114061140926926 0.000122177830506819 0.000122177830506819 0.000119511788528952 88 3601
7548 545857 3 0.2 70 "LAT" "PY" 0.234404858988485 0.475548338135837 0.21574920450766 0.437036335398221 0.476670198793632 0.476670198793632 0.538909400691783 0.538909400691783 0.329346475071061 0.329346475071061 0.368632438640917 0.368632438640917 0.711075057782116 0.515800673542735 0.545095679578721 0.393572129275388 0.0725454286419662 0 0 0.0240769126895526 7.58032309525074e-06 0 0 2.51581361830113e-06 0.927326260382827 0.999861286729268 0.999861286729268 0.975787826430387 0.000120730652111439 0.000138713270732407 0.000138713270732407 0.000132745066442053 84 3601
7549 409189 4 0.2 70 "LAT" "PY" 0.232902122177113 0.481252133000568 0.208967884777477 0.431041116479891 0.480304377421494 0.480304377421494 0.539261640562022 0.539261640562022 0.331456502237409 0.331456502237409 0.368372400263077 0.368372400263077 0.713206499598607 0.518356323464836 0.540424387014886 0.390947629985492 0.148775679000993 0 0 0.0488798375746207 1.66912666064926e-05 0 0 5.4838694477382e-06 0.851104311730215 0.999872518321277 0.999872518321277 0.950995135786258 0.000103318002185895 0.000127481678722727 0.000127481678722727 0.000119542769673499 86 3601
7550 456979 5 0.2 70 "LAT" "PY" 0.229732421984041 0.474253638958976 0.212695312709904 0.438263986592341 0.481132545469082 0.481132545469082 0.539215673606304 0.539215673606304 0.33218371023799 0.33218371023799 0.368679095766245 0.368679095766245 0.710864967453123 0.515924199696827 0.544879022947894 0.393628466528194 0.0979845791911565 0 0 0.0319102215537115 1.09157909522476e-05 0 0 3.55489925655218e-06 0.901894717326662 0.999875951548474 0.999875951548474 0.967966819336716 0.000109787691229238 0.000124048451525928 0.000124048451525928 0.000119404210316258 83 3601
7551 298927 1 0.3 70 "LAT" "PY" 0.235199791418271 0.48827955838619 0.204287898686182 0.423650582677388 0.479667036889397 0.479667036889397 0.537750609013184 0.537750609013184 0.332720424214132 0.332720424214132 0.369356485826049 0.369356485826049 0.714866828307668 0.519961151082306 0.537008322900314 0.388871254043882 0.242939216538387 0 0 0.0802633808819007 3.17289673485204e-05 0 0 1.04827628390795e-05 0.756923064490765 0.999861531752234 0.999861531752234 0.919598398419904 0.000105990003499606 0.000138468247765543 0.000138468247765543 0.000127737935356388 87 3601
7552 417905 2 0.3 70 "LAT" "PY" 0.230001765342978 0.475718459509355 0.211481906664938 0.43678447628469 0.480333303594652 0.480333303594652 0.536962946794735 0.536962946794735 0.334059120897897 0.334059120897897 0.369831433259914 0.369831433259914 0.710335068937629 0.5150253792453 0.545541027562835 0.393801168769923 0.0962622685867816 0 0 0.0313485290782516 1.03247601896582e-05 0 0 3.36233552131266e-06 0.903615890113923 0.999876692153171 0.999876692153171 0.968528640667113 0.000111516539105949 0.000123307846828787 0.000123307846828787 0.000119467919114152 80 3601
7553 860777 3 0.3 70 "LAT" "PY" 0.233521656064327 0.474579001372038 0.215893946962205 0.437995039390342 0.474114155453334 0.474114155453334 0.536504125863574 0.536504125863574 0.330565059786914 0.330565059786914 0.370112903386109 0.370112903386109 0.707635811517661 0.513840027443878 0.546459006749119 0.394942742030276 0.0800094349972861 0 0 0.0265509732759057 8.78670825617847e-06 0 0 2.9158518129879e-06 0.919870794691667 0.999875916755499 0.999875916755499 0.973326374718058 0.000110983602790876 0.00012408324450056 0.00012408324450056 0.0001197361542234 85 3601
7554 587421 4 0.3 70 "LAT" "PY" 0.233031897986933 0.482088206682425 0.2082124137338 0.430055216641091 0.478535362811454 0.478535362811454 0.538271129504918 0.538271129504918 0.331376394126923 0.331376394126923 0.369002296468906 0.369002296468906 0.711567260798387 0.517997276171303 0.539588807860723 0.391034457650943 0.192971781169087 0 0 0.0635485972459021 2.09427646999173e-05 0 0 6.89677688140622e-06 0.806869432690371 0.999869323329563 0.999869323329563 0.936311469199656 0.00013784337584176 0.000130676670437161 0.000130676670437161 0.000133036777560481 88 3601
7555 141013 5 0.3 70 "LAT" "PY" 0.230606972368456 0.480452619194309 0.207673311625099 0.431936882760304 0.481319849415587 0.481319849415587 0.537567337994934 0.537567337994934 0.333785558640158 0.333785558640158 0.369110896906146 0.369110896906146 0.711926821784043 0.51715783388159 0.541458870265258 0.391542234177833 0.121867811009489 0 0 0.0396662571255733 1.3685137055089e-05 0 0 4.45431948542675e-06 0.878009836169147 0.999866090826473 0.999866090826473 0.960203595130867 0.000108667684308402 0.000133909173526603 0.000133909173526603 0.000125693424074243 76 3601
7556 730803 1 0.4 70 "LAT" "PY" 0.23336885582883 0.482268355222915 0.208550370368921 0.430045711891222 0.479797909510804 0.479797909510804 0.541718752237692 0.541718752237692 0.325775710771282 0.325775710771282 0.364038766075846 0.364038766075846 0.713166765339635 0.520221228063661 0.534326081140203 0.387887732582644 0.145652960566685 0 0 0.0478687688573869 1.71494227535343e-05 0 0 5.63614876506887e-06 0.854223587657795 0.999847793601931 0.999847793601931 0.951988474936116 0.000106302352766689 0.000152206398069117 0.000152206398069117 0.000137120057732115 81 3601
7557 275927 2 0.4 70 "LAT" "PY" 0.237242510390557 0.487750267793038 0.206696516585194 0.424378633476854 0.475335356370925 0.475335356370925 0.537604308615174 0.537604308615174 0.328757214520083 0.328757214520083 0.368013626523491 0.368013626523491 0.712577866761483 0.519513988615099 0.535453731105277 0.38844604163813 0.178423639528682 0 0 0.0595474012138018 2.2313819879785e-05 0 0 7.44705123437672e-06 0.821452057482466 0.99987788009249 0.99987788009249 0.940329750293503 0.000101989168971382 0.000122119907509766 0.000122119907509766 0.000115401441460974 78 3601
7558 785321 3 0.4 70 "LAT" "PY" 0.235954342231403 0.475627376831722 0.217089091118618 0.436961292251361 0.47503530789767 0.47503530789767 0.539199392859145 0.539199392859145 0.326536313216423 0.326536313216423 0.36689528081411 0.36689528081411 0.710989650129072 0.515826500019219 0.543625404335042 0.392645802927728 0.0733834643129579 0 0 0.0244826707983191 9.46665621582293e-06 0 0 3.1583276949754e-06 0.926492257732504 0.999882629528075 0.999882629528075 0.975397654210278 0.000114811298322535 0.000117370471924725 0.000117370471924725 0.000116516663707782 79 3601
7559 824729 4 0.4 70 "LAT" "PY" 0.23360759135485 0.473833035870439 0.216596348673107 0.438814242274753 0.474549428811415 0.474549428811415 0.538420664924765 0.538420664924765 0.327359788049108 0.327359788049108 0.367385040173246 0.367385040173246 0.708157020166264 0.514765262444732 0.543956136722216 0.393533915397146 0.0557358923105388 0 0 0.0184809547635359 5.23367495558268e-06 0 0 1.73538641065024e-06 0.944137621815309 0.999871342022979 0.999871342022979 0.981391107487167 0.00012125219919634 0.000128657977021345 0.000128657977021345 0.000126202362886558 86 3601
7560 278935 5 0.4 70 "LAT" "PY" 0.232929484207923 0.478079278647994 0.211987509892025 0.434369631308735 0.478896846925279 0.478896846925279 0.541027820955983 0.541027820955983 0.326316062575673 0.326316062575673 0.364863950575504 0.364863950575504 0.711826331133202 0.518197363735627 0.538303572467699 0.390058204113483 0.104058681875633 0 0 0.034224117313727 5.14844859492745e-05 0 0 1.69328599517606e-05 0.895779080501901 0.999853633550875 0.999853633550875 0.965624296327684 0.000110753136516682 0.000146366449125043 0.000146366449125043 0.000134653498637205 86 3601
7561 498621 1 0.5 70 "LAT" "PY" 0.231741209687697 0.479111701767637 0.209960451376784 0.43341235286458 0.479712536095287 0.479712536095287 0.538108731687266 0.538108731687266 0.330085372075455 0.330085372075455 0.366630596191659 0.366630596191659 0.711453745782984 0.516864515141268 0.540045823452239 0.39064798628053 0.0817774199450701 0 0 0.0267174870871336 9.89000135161325e-06 0 0 3.23116067468194e-06 0.918099870609984 0.999866444143982 0.999866444143982 0.973152500685982 0.000112819443594585 0.000133555856018008 0.000133555856018008 0.000126781066210156 84 3601
7562 846097 2 0.5 70 "LAT" "PY" 0.235372913384593 0.48724575935322 0.205604343991502 0.425030299512039 0.479681808691057 0.479681808691057 0.540262725315203 0.540262725315203 0.327352100897675 0.327352100897675 0.364948135240586 0.364948135240586 0.71505472207565 0.521084971384208 0.532956444889177 0.38665761585499 0.138466805620598 0 0 0.0456912382011131 1.68593860167171e-05 0 0 5.5632555323407e-06 0.861411071833253 0.999878868414111 0.999878868414111 0.954187303216206 0.00010526316013163 0.000121131585888543 0.000121131585888543 0.000115895327148507 88 3601
7563 780185 3 0.5 70 "LAT" "PY" 0.237045522342807 0.483018113377084 0.211138614854626 0.429263066260167 0.475068791028219 0.475068791028219 0.538673805229422 0.538673805229422 0.32629031984232 0.32629031984232 0.36627771774345 0.36627771774345 0.712114313371026 0.518256646474638 0.537428934696945 0.389355294090801 0.140057585455592 0 0 0.0467521046989391 3.76174289782723e-05 0 0 1.25569348662999e-05 0.859804396132041 0.999869623926221 0.999869623926221 0.953114968166498 0.000100400983388768 0.000130376073778677 0.000130376073778677 0.00012037019969688 84 3601
7564 341974 4 0.5 70 "LAT" "PY" 0.236320664404954 0.485378808591235 0.208085429034585 0.426767854169848 0.474782608421944 0.474782608421944 0.535297899149941 0.535297899149941 0.331244471859159 0.331244471859159 0.369846853767297 0.369846853767297 0.711103272826898 0.517136276019634 0.539329900893744 0.390531103285627 0.184582484548368 0 0 0.0614659289368786 2.30159575793181e-05 0 0 7.66430908352995e-06 0.815282145555069 0.99981973820237 0.99981973820237 0.938368758259203 0.000112353938983643 0.000180261797629939 0.000180261797629939 0.000157648494834597 89 3601
7565 736415 5 0.5 70 "LAT" "PY" 0.230750430014542 0.4773336665381 0.210663327202709 0.435184886429943 0.480714325997772 0.480714325997772 0.540379941780399 0.540379941780399 0.327780390134735 0.327780390134735 0.364701469106198 0.364701469106198 0.711464756012314 0.517707018420588 0.538443717337444 0.39003589156976 0.0857240828603028 0 0 0.0279204099897773 1.05483194497537e-05 0 0 3.4355970214369e-06 0.914111909426429 0.999851356361464 0.999851356361464 0.971925942278889 0.000153459393818551 0.00014864363853579 0.00014864363853579 0.000150212134312225 87 3601
7566 152503 1 0.6 70 "LAT" "PY" 0.23719501689859 0.481857776413901 0.212287139484166 0.430358135734712 0.474502786708401 0.474502786708401 0.53981648372927 0.53981648372927 0.323657667039206 0.323657667039206 0.364451264985462 0.364451264985462 0.711697803606992 0.518478353982399 0.535944806523372 0.388694032461661 0.163237213120617 0 0 0.0545475146162399 1.80467572723234e-05 0 0 6.0305229259238e-06 0.836637891601382 0.999867612330623 0.999867612330623 0.945322601379572 0.000106848520728771 0.000132387669377073 0.000132387669377073 0.000123853481261829 90 3601
7567 175731 2 0.6 70 "LAT" "PY" 0.234478269185505 0.488462562456177 0.203514648244646 0.423602372019534 0.479855696531083 0.479855696531083 0.5389098481086 0.5389098481086 0.328443100227526 0.328443100227526 0.365176335795603 0.365176335795603 0.714333965716588 0.520776272491458 0.531957748472173 0.386151104329035 0.197154294753725 0 0 0.0647818557263244 2.36876166957666e-05 0 0 7.78338493311788e-06 0.802727138414837 0.999879810205568 0.999879810205568 0.935098487759813 9.48792147420947e-05 0.000120189794431875 0.000120189794431875 0.000111873128929553 88 3601
7568 714656 3 0.6 70 "LAT" "PY" 0.233172469339787 0.486592769687517 0.204168690782783 0.425510700041437 0.478421521653335 0.478421521653335 0.536875761939523 0.536875761939523 0.330251707165536 0.330251707165536 0.367088227568226 0.367088227568226 0.711593990993123 0.518825469767327 0.534420397948319 0.388028497282122 0.187780993093327 0 0 0.0615858609445981 2.13386278253304e-05 0 0 6.99835347737346e-06 0.812082507490323 0.999820071168379 0.999820071168379 0.938248453613837 0.000115160788524341 0.000179928831620762 0.000179928831620762 0.000158687088087073 84 3601
7569 649551 4 0.6 70 "LAT" "PY" 0.233131991579909 0.475600185759234 0.214450673159089 0.436967448035333 0.475963006471965 0.475963006471965 0.539929904966258 0.539929904966258 0.324412872958039 0.324412872958039 0.364194683784568 0.364194683784568 0.709094998051874 0.51641496112702 0.538863546117128 0.390783661639897 0.0789390600575887 0 0 0.0260426788702899 9.41467493554018e-06 0 0 3.10598271420473e-06 0.92087622497123 0.999825024976217 0.999825024976217 0.973779132813013 0.000175300296246249 0.000174975023783485 0.000174975023783485 0.000175082333983111 89 3601
7570 400647 5 0.6 70 "LAT" "PY" 0.232144926145571 0.484211061381785 0.205565080664877 0.427972395487767 0.479232292126949 0.479232292126949 0.537557740664307 0.537557740664307 0.330051970676857 0.330051970676857 0.366694849102373 0.366694849102373 0.71137721827252 0.518335458362868 0.535617051341734 0.388747191127494 0.173080950666466 0 0 0.0565826354499925 2.17048638908912e-05 0 0 7.09563008696802e-06 0.826794137430406 0.999829823369146 0.999829823369146 0.94326198560531 0.000103207039237803 0.000170176630854331 0.000170176630854331 0.000148283314610794 88 3601
7571 358798 1 0.7 70 "LAT" "PY" 0.233162474646465 0.486176946046354 0.204513365064204 0.425890380192983 0.476883006238561 0.476883006238561 0.536394966021468 0.536394966021468 0.328718186733545 0.328718186733545 0.366111709529365 0.366111709529365 0.710045480885026 0.518326850402796 0.533231551797749 0.387581402488253 0.200133192521007 0 0 0.0656797371354827 2.23441720775916e-05 0 0 7.33291329678943e-06 0.799725609975558 0.999764551431059 0.999764551431059 0.934115745622505 0.000118853331357927 0.000235448568940509 0.000235448568940509 0.000197184328715244 88 3601
7572 426904 2 0.7 70 "LAT" "PY" 0.235009068538539 0.481265085516582 0.21078497842989 0.431174805197166 0.473703573938453 0.473703573938453 0.5335990911686 0.5335990911686 0.331210206640793 0.331210206640793 0.369586487792354 0.369586487792354 0.708712642476992 0.514555100039844 0.541995185070684 0.391972974427449 0.102034324422393 0 0 0.0338417857803962 1.05285117871566e-05 0 0 3.49199783998504e-06 0.897848523228238 0.999879259323386 0.999879259323386 0.966038663685646 0.000106623837582363 0.000120740676614052 0.000120740676614052 0.000116058536117595 92 3601
7573 406212 3 0.7 70 "LAT" "PY" 0.23516762578157 0.479990731518173 0.212198551766408 0.432466991910506 0.4744206627958 0.4744206627958 0.537931438511354 0.537931438511354 0.324848843839525 0.324848843839525 0.364573045357733 0.364573045357733 0.70958828857737 0.516696430042577 0.537047395605932 0.389417410723938 0.101169270330875 0 0 0.0335468705672952 1.39781867950242e-05 0 0 4.63504799080322e-06 0.898710097322735 0.99988119726935 0.99988119726935 0.966333720017019 0.000106654159594921 0.000118802730649792 0.000118802730649792 0.000114774367695088 84 3601
7574 473668 4 0.7 70 "LAT" "PY" 0.231160725339847 0.475482850181687 0.212773663324046 0.437136420740731 0.477783834058729 0.477783834058729 0.538470444270174 0.538470444270174 0.326641883665291 0.326641883665291 0.364541677568473 0.364541677568473 0.708944559398575 0.515672570127167 0.539415546989337 0.390798139160645 0.063731905557847 0 0 0.0208223217989077 6.61401908490128e-06 0 0 2.16091504819245e-06 0.936141363299611 0.999855508359425 0.999855508359425 0.979038989224067 0.000120117123457637 0.000144491640575408 0.000144491640575408 0.000136528061977267 89 3601
7575 595115 5 0.7 70 "LAT" "PY" 0.232029010987534 0.478323009618516 0.210849797469021 0.434223475252519 0.477670076832584 0.477670076832584 0.537693581528071 0.537693581528071 0.327894749182336 0.327894749182336 0.36553470057705 0.36553470057705 0.709699087820118 0.516214826557596 0.538744546651357 0.390366207302606 0.077610065984064 0 0 0.025413328843104 8.88891804969485e-06 0 0 2.91066622083123e-06 0.92220995063044 0.999792472838426 0.999792472838426 0.974388163173829 0.000171094467446169 0.000207527161573986 0.000207527161573986 0.000195597316846105 91 3601
7576 322061 1 0.8 70 "LAT" "PY" 0.237263579005829 0.488982099579534 0.205583938103125 0.423180689759485 0.475019172337638 0.475019172337638 0.539326246199874 0.539326246199874 0.32208048801733 0.32208048801733 0.361852095833048 0.361852095833048 0.712282751343467 0.520849317752682 0.527664426120455 0.384294498671158 0.167862404529942 0 0 0.0557958560390882 1.86054077327271e-05 0 0 6.18425938977066e-06 0.832003615743445 0.999810534884286 0.999810534884286 0.944033121657281 0.00011537431888006 0.000189465115714013 0.000189465115714013 0.000164838044241132 89 3601
7577 553736 2 0.8 70 "LAT" "PY" 0.234187278086436 0.487596307380043 0.204283483976719 0.424653720307919 0.476953118040089 0.476953118040089 0.535660656673346 0.535660656673346 0.328825752295024 0.328825752295024 0.365681159612477 0.365681159612477 0.711140396126525 0.51829145174856 0.533109236271743 0.386929969919729 0.144219696003451 0 0 0.0473756639703742 1.68471494274762e-05 0 0 5.53422945861497e-06 0.855613469623844 0.999828659015521 0.999828659015521 0.952454475451297 0.00014998722327757 0.000171340984479451 0.000171340984479451 0.000164326348869765 84 3601
7578 41333 3 0.8 70 "LAT" "PY" 0.238347485405813 0.485006463767588 0.210149547051811 0.427289676618097 0.471717944917304 0.471717944917304 0.535479690526972 0.535479690526972 0.325623845842971 0.325623845842971 0.366111386297351 0.366111386297351 0.710065430323117 0.516940867668389 0.535773392894783 0.388546520707172 0.136864822673462 0 0 0.045862751255565 1.5182240477804e-05 0 0 5.08749658922187e-06 0.863012063108954 0.999878454784095 0.999878454784095 0.954015177763528 0.000107931977106247 0.000121545215904732 0.000121545215904732 0.000116983484317302 95 3601
7579 618096 4 0.8 70 "LAT" "PY" 0.236812436190853 0.479686868939526 0.213882766178651 0.432747042511486 0.471710944464588 0.471710944464588 0.53693131936473 0.53693131936473 0.323151653047661 0.323151653047661 0.364187999085391 0.364187999085391 0.708523380655441 0.515777530878156 0.537034419226313 0.389469829318481 0.108748813755655 0 0 0.0363104784392821 1.30983620876104e-05 0 0 4.37345270947708e-06 0.891118911235657 0.9998222066456 0.9998222066456 0.96352692646783 0.000119176646599948 0.000177793354400469 0.000177793354400469 0.000158221640178788 89 3601
7580 320365 5 0.8 70 "LAT" "PY" 0.236082304298224 0.482899994656521 0.210229018016159 0.429599034758688 0.474671056189437 0.474671056189437 0.539236956331325 0.539236956331325 0.322427669262876 0.322427669262876 0.362540708306928 0.362540708306928 0.710753360487661 0.518577878769113 0.532656687279036 0.387098615659558 0.0829997528936695 0 0 0.0275523971278492 9.33310216158976e-06 0 0 3.09819400932846e-06 0.916879934753727 0.999876928782024 0.999876928782024 0.972325447480448 0.000110979250441837 0.000123071217976379 0.000123071217976379 0.000119057197693746 94 3601
7581 426901 1 0.9 70 "LAT" "PY" 0.233639063357691 0.489179708110065 0.202240504421069 0.423072515664591 0.477355427244222 0.477355427244222 0.537209541527705 0.537209541527705 0.325233111895567 0.325233111895567 0.362350019260375 0.362350019260375 0.710994490601912 0.519943890074712 0.527473616316636 0.384113250475815 0.13999651640376 0 0 0.0458027989277718 1.54343815486521e-05 0 0 5.04968189785924e-06 0.859881436183192 0.999870429232114 0.999870429232114 0.954070091727796 0.000106613031499016 0.000129570767885792 0.000129570767885792 0.00012205966253423 90 3601
7582 124492 2 0.9 70 "LAT" "PY" 0.236663611803403 0.485117200834039 0.208737199834078 0.427281478485455 0.473756718519587 0.473756718519587 0.537976430346673 0.537976430346673 0.321778040364457 0.321778040364457 0.361740819538173 0.361740819538173 0.71042033032299 0.518581818559002 0.530515240198534 0.38571906533547 0.107759732184963 0 0 0.0357776153371819 1.21650177016404e-05 0 0 4.03894214540403e-06 0.892119131348317 0.999876763887936 0.999876763887936 0.96409984565998 0.000108971449018341 0.000123236112063584 0.000123236112063584 0.000118500060692639 89 3601
7583 830036 3 0.9 70 "LAT" "PY" 0.235397967694746 0.485596813997485 0.207109780853565 0.426755364678474 0.470779820039599 0.470779820039599 0.533935080252808 0.533935080252808 0.32516065118287 0.32516065118287 0.364852229414134 0.364852229414134 0.706177787734345 0.516214508369906 0.532270432036434 0.38744632431905 0.120606169974518 0 0 0.0399932562709203 1.32015162180518e-05 0 0 4.37765017647777e-06 0.879258419902118 0.999844035655763 0.999844035655763 0.959857595207142 0.000122208607146234 0.000155964344237283 0.000155964344237283 0.000144770871760864 88 3601
7584 233948 4 0.9 70 "LAT" "PY" 0.234879483693849 0.484147706127608 0.207994186898339 0.428302126321314 0.475760060467069 0.475760060467069 0.540878950910533 0.540878950910533 0.318143119024567 0.318143119024567 0.357949614624992 0.357949614624992 0.710639544160918 0.520119469973539 0.526137305922906 0.383608724265174 0.092878650170323 0 0 0.0305861211509751 1.11070843865204e-05 0 0 3.65770419851307e-06 0.906987830222037 0.999844230188316 0.999844230188316 0.969265436312611 0.000122412523253644 0.00015576981168417 0.00015576981168417 0.000144784832215443 76 3601
7585 114965 5 0.9 70 "LAT" "PY" 0.234768091535137 0.481208033441155 0.210556625374008 0.4312323729093 0.472967954636759 0.472967954636759 0.535126626854678 0.535126626854678 0.325038950490933 0.325038950490933 0.364194997060524 0.364194997060524 0.707736046171896 0.515445561801742 0.535595575864941 0.388598285465205 0.105211040311878 0 0 0.0347750260973942 1.21159006520841e-05 0 0 4.00462499107228e-06 0.894666562439808 0.999876600344144 0.999876600344144 0.965101905568903 0.000110281347662138 0.000123399655855994 0.000123399655855994 0.000119063708711638 88 3601
7586 521388 1 1 70 "LAT" "PY" 0.237320878828881 0.486526893205127 0.207833828136517 0.4257851959872 0.472542907315716 0.472542907315716 0.53712816300629 0.53712816300629 0.320877613330173 0.320877613330173 0.361025788506347 0.361025788506347 0.709863786144597 0.518540331500126 0.52871144146669 0.384739513407958 0.130713158023429 0 0 0.0434679144339838 1.56576358928401e-05 0 0 5.20685742369147e-06 0.869142598841538 0.999874744646244 0.999874744646244 0.956400515934002 0.000128585499139983 0.000125255353755797 0.000125255353755797 0.000126362774590864 95 3601
7587 876701 2 1 70 "LAT" "PY" 0.23351217978104 0.485272850054705 0.205729459958547 0.427194940782097 0.475317004149463 0.475317004149463 0.53735414385814 0.53735414385814 0.321639946064616 0.321639946064616 0.359881227006477 0.359881227006477 0.708829183930503 0.51846568070482 0.527369406023163 0.384199689581936 0.0910390050985611 0 0 0.0298043257117932 9.87811867563916e-06 0 0 3.23389591208472e-06 0.908818818921921 0.999765062070407 0.999765062070407 0.969991104741602 0.000132297860842724 0.000234937929592721 0.000234937929592721 0.000201335650692662 86 3601
7588 815833 3 1 70 "LAT" "PY" 0.235791023662668 0.487498067051278 0.205717726317294 0.424751239472315 0.471991450726523 0.471991450726523 0.533861501136417 0.533861501136417 0.324542749969349 0.324542749969349 0.363530029527609 0.363530029527609 0.707782474389191 0.516990178497344 0.530260476286643 0.385716002917643 0.14336500478315 0 0 0.0474319425707299 1.66364818384922e-05 0 0 5.50413716608128e-06 0.856501269947938 0.999845068750487 0.999845068750487 0.952420142123819 0.000117088787074457 0.000154931249513457 0.000154931249513457 0.000142411168285429 87 3601
7589 329826 4 1 70 "LAT" "PY" 0.233942465808065 0.489766460686353 0.201974129516848 0.422479659080962 0.47312999434637 0.47312999434637 0.53332355615339 0.53332355615339 0.325988193158729 0.325988193158729 0.363742339364513 0.363742339364513 0.707072460154435 0.517542498303017 0.527962322675577 0.384902104945496 0.141479127965827 0 0 0.0464415860465106 1.85762295658017e-05 0 0 6.09778683402894e-06 0.858392178372602 0.999856234332179 0.999856234332179 0.953419595784887 0.000110117432005844 0.000143765667821184 0.000143765667821184 0.000132720381768043 88 3601
7590 424842 5 1 70 "LAT" "PY" 0.240315492739189 0.491955940047756 0.205456919114587 0.42009196801757 0.467310091952859 0.467310091952859 0.533541689440519 0.533541689440519 0.321210422499382 0.321210422499382 0.363082028546236 0.363082028546236 0.707625584692049 0.518103986851178 0.526667341613969 0.38410315526925 0.188230220000796 0 0 0.0633872486556779 2.56841769592649e-05 0 0 8.64924511816684e-06 0.811645439049521 0.999877339931497 0.999877339931497 0.936489525232633 9.8656772723677e-05 0.000122660068503457 0.000122660068503457 0.000114576866570514 85 3601
7591 440280 1 0 80 "LAT" "PY" 0.23386785751128 0.480195169089352 0.210726212187607 0.432003971100678 0.479561707237135 0.479561707237135 0.539044209998872 0.539044209998872 0.33268240826716 0.33268240826716 0.370366263714418 0.370366263714418 0.713429564748416 0.517832171947728 0.543408620454767 0.392591648258831 0.177867495533376 0 0 0.0587904474235649 2.14291484080068e-05 0 0 7.08296487244516e-06 0.822001534391286 0.999859724015014 0.999859724015014 0.941072352468749 0.000109540926930619 0.000140275984985872 0.000140275984985872 0.000130117142813843 83 3601
7592 819527 2 0 80 "LAT" "PY" 0.233257347152697 0.474314926053491 0.215835203707009 0.438284874142916 0.479512314531404 0.479512314531404 0.540562905678411 0.540562905678411 0.330428190562044 0.330428190562044 0.368832219601242 0.368832219601242 0.712769661684101 0.516509085705546 0.546263394269053 0.394059467435518 0.0713511525828569 0 0 0.0235688208984917 9.50812438699809e-06 0 0 3.14073806302578e-06 0.928496930589925 0.99987531745633 0.99987531745633 0.976297500488006 0.000142408702831272 0.000124682543669544 0.000124682543669544 0.000130537875438933 83 3601
7593 714175 3 0 80 "LAT" "PY" 0.230601094677504 0.475219587720181 0.212608702667718 0.437214930690504 0.479605892682963 0.479605892682963 0.537170084418909 0.537170084418909 0.335570820685999 0.335570820685999 0.372135719531008 0.372135719531008 0.710206987360467 0.514857944622824 0.548179523353717 0.395580215668286 0.119443116502885 0 0 0.0391205031097979 1.33680451761952e-05 0 0 4.37835739889313e-06 0.880384253997205 0.999813826248862 0.999813826248862 0.960697759208197 0.000159261454733254 0.000186173751138195 0.000186173751138195 0.000177359324605915 86 3601
7594 153334 4 0 80 "LAT" "PY" 0.227702340202558 0.469242022460345 0.215527034630738 0.4433611005999 0.481797004789944 0.481797004789944 0.538929128124297 0.538929128124297 0.334767887401332 0.334767887401332 0.370743263587911 0.370743263587911 0.709499344992502 0.514000851899518 0.550294922032069 0.396737149862901 0.0785437693099939 0 0 0.025475718422377 9.06800887998246e-06 0 0 2.94121408874954e-06 0.92132652718655 0.999848936188857 0.999848936188857 0.974380145995019 0.00012063549457634 0.000151063811142605 0.000151063811142605 0.000141194368515658 88 3601
7595 487764 5 0 80 "LAT" "PY" 0.234213081289849 0.475278130345442 0.215706090570172 0.437141951549333 0.476688384758547 0.476688384758547 0.538444962121132 0.538444962121132 0.331690183507691 0.331690183507691 0.370927427125181 0.370927427125181 0.710901466048397 0.515404114579462 0.547396274077863 0.395087243603246 0.125788200498172 0 0 0.0418117403362707 1.36085195097082e-05 0 0 4.52344402612915e-06 0.87408999174885 0.999878366949901 0.999878366949901 0.958066568542751 0.000108199233468163 0.000121633050099107 0.000121633050099107 0.000117167676952234 85 3601
7596 125805 1 0.1 80 "LAT" "PY" 0.231989265009049 0.478863494291435 0.210292364211882 0.433367113228861 0.481351548478871 0.481351548478871 0.539106344200809 0.539106344200809 0.333308938476016 0.333308938476016 0.369771726360555 0.369771726360555 0.71334081348792 0.517483232171426 0.543601302687898 0.392600971876574 0.173527270401888 0 0 0.0568865607261366 1.91304460426762e-05 0 0 6.27143663358714e-06 0.826352670359896 0.999880760255437 0.999880760255437 0.942993930878872 0.000100928792173082 0.000119239744563217 0.000119239744563217 0.000113236958357439 77 3601
7597 4248 2 0.1 80 "LAT" "PY" 0.228100106324452 0.47340424119967 0.211957027686943 0.439146655151272 0.483608698111884 0.483608698111884 0.538706752504512 0.538706752504512 0.335501832018749 0.335501832018749 0.370136482947769 0.370136482947769 0.711708804436336 0.515529311832937 0.547458859705692 0.394632906086233 0.0887286053667331 0 0 0.0286873582198349 1.09181049931495e-05 0 0 3.52999562796778e-06 0.911137225869319 0.999828516767506 0.999828516767506 0.971153222904161 0.000123250658954697 0.000171483232494217 0.000171483232494217 0.000155888880376613 87 3601
7598 874318 3 0.1 80 "LAT" "PY" 0.23387525438682 0.475173042232487 0.215553625100246 0.437358968598481 0.480076466997066 0.480076466997066 0.542003546868889 0.542003546868889 0.327478154275299 0.327478154275299 0.366363264473155 0.366363264473155 0.713951721383886 0.517736224140843 0.543031779375545 0.392133965131806 0.0884519888408704 0 0 0.0292178866681355 9.29875646258434e-06 0 0 3.07160998908872e-06 0.911406547143996 0.999833001925034 0.999833001925034 0.970623549790436 0.00013216525867135 0.000166998074965724 0.000166998074965724 0.000155491931439071 74 3601
7599 105227 4 0.1 80 "LAT" "PY" 0.240740700756896 0.506691224971857 0.192264773289907 0.404275459573241 0.479651926914707 0.479651926914707 0.537641563973029 0.537641563973029 0.334769445178827 0.334769445178827 0.371571995265846 0.371571995265846 0.720392627671603 0.526474902740148 0.527034218468734 0.383380880782246 0.470587788002521 0 0 0.15784595894705 5.6119480491465e-05 0 0 1.88237634711806e-05 0.529271637906114 0.999826871248544 0.999826871248544 0.841991831882646 8.44546108740384e-05 0.000173128751456374 0.000173128751456374 0.000143385406833183 86 3601
7600 194287 5 0.1 80 "LAT" "PY" 0.242167570963337 0.50462852065332 0.195266983258299 0.406496798030151 0.475949056398792 0.475949056398792 0.534030468076369 0.534030468076369 0.337272543168796 0.337272543168796 0.374817970513626 0.374817970513626 0.718116627362129 0.523262602688583 0.532539526427095 0.38641026920777 0.438036596945477 0 0 0.148139305455049 5.39905067199469e-05 0 0 1.82590135674317e-05 0.561840086111864 0.999836883328552 0.999836883328552 0.851711037717318 6.93264359389874e-05 0.000163116671448106 0.000163116671448106 0.000131397814065704 83 3601
7601 809988 1 0.2 80 "LAT" "PY" 0.232607998000862 0.475684900984609 0.213922827217181 0.436872916496727 0.480307608755593 0.480307608755593 0.540568757079737 0.540568757079737 0.330086162838818 0.330086162838818 0.367795129178021 0.367795129178021 0.712915606756455 0.51710779956618 0.544008990055999 0.392773397223254 0.0888407730239961 0 0 0.0292191444954738 8.92545254325876e-06 0 0 2.9355224934674e-06 0.911036281168245 0.999881379339876 0.999881379339876 0.970660812331862 0.000114020355215849 0.000118620660123896 0.000118620660123896 0.000117107650170739 84 3601
7602 279723 2 0.2 80 "LAT" "PY" 0.232050263522094 0.475697248043511 0.213460435055283 0.436948497703891 0.480408181091553 0.480408181091553 0.541409115741273 0.541409115741273 0.328748992020423 0.328748992020423 0.366734688242666 0.366734688242666 0.712458444613647 0.517619632167395 0.542209427075707 0.392150484929013 0.0558752296748378 0 0 0.0183412512508714 6.67123066351073e-06 0 0 2.18985619323673e-06 0.943982222953119 0.99985921478626 0.99985921478626 0.981517385100394 0.000135876141379358 0.000140785213739504 0.000140785213739504 0.000139173792541056 85 3601
7603 215508 3 0.2 80 "LAT" "PY" 0.232344124271944 0.476991403846229 0.212447124724272 0.435469544545343 0.479826309802828 0.479826309802828 0.539168572001852 0.539168572001852 0.331744584079627 0.331744584079627 0.369085774383685 0.369085774383685 0.712170434074772 0.51666396882682 0.544191708803899 0.393107961036486 0.108641712298253 0 0 0.035708997782623 1.17995541705319e-05 0 0 3.87834695162698e-06 0.891239118972046 0.999883250863223 0.999883250863223 0.964173457794549 0.00010736917553077 0.000116749136776967 0.000116749136776967 0.000113666075876546 85 3601
7604 686767 4 0.2 80 "LAT" "PY" 0.232412861779647 0.476286572688894 0.213157469851729 0.436147398295628 0.479154777838115 0.479154777838115 0.538499210246684 0.538499210246684 0.332532125306413 0.332532125306413 0.370158376777397 0.370158376777397 0.711567639617763 0.516065217115847 0.545689595158142 0.393961363245435 0.116305109176252 0 0 0.038291869021039 1.30422681112913e-05 0 0 4.29398868022225e-06 0.883553359286857 0.999795520690997 0.999795520690997 0.961524376364358 0.000128489268779072 0.000204479309003358 0.000204479309003358 0.000179460625922443 84 3601
7605 92276 5 0.2 80 "LAT" "PY" 0.233868281022794 0.47903026645488 0.211946392548755 0.433419650385299 0.47924511232972 0.47924511232972 0.540209614614945 0.540209614614945 0.330123341132 0.330123341132 0.368409347008739 0.368409347008739 0.713113393352514 0.518039829353489 0.542069733680755 0.391973113272134 0.112615754235703 0 0 0.0372147029096806 1.44623177058673e-05 0 0 4.77917908077761e-06 0.887258981237424 0.99987272344927 0.99987272344927 0.962658685427647 0.000110802209166675 0.000127276550729913 0.000127276550729913 0.000121832483591444 86 3601
7606 846919 1 0.3 80 "LAT" "PY" 0.232044149208706 0.475952635598151 0.213185138609934 0.436703053976102 0.479273010970555 0.479273010970555 0.538932361223205 0.538932361223205 0.331336778327599 0.331336778327599 0.369037485262428 0.369037485262428 0.711317160179261 0.516189399277341 0.544521916937533 0.39347113129693 0.079264541126676 0 0 0.0260423432699166 8.21195258887757e-06 0 0 2.6980347731283e-06 0.920618468511257 0.999881245633043 0.999881245633043 0.97383948192645 0.000108778409477922 0.000118754366956824 0.000118754366956824 0.000115476768860388 84 3601
7607 228213 2 0.3 80 "LAT" "PY" 0.233266518471762 0.481521379990304 0.209020640586237 0.430829535056792 0.481330093345068 0.481330093345068 0.540957818133046 0.540957818133046 0.329872295862827 0.329872295862827 0.367105101396074 0.367105101396074 0.71459661181683 0.519602444393648 0.538892936449064 0.390003565657582 0.132758681907012 0 0 0.0436297876942683 1.70358001999729e-05 0 0 5.59864210197113e-06 0.867115620451333 0.99987802952667 0.99987802952667 0.95624701693652 0.000108661841455275 0.000121970473330073 0.000121970473330073 0.000117596727109804 85 3601
7608 620713 3 0.3 80 "LAT" "PY" 0.230736863033339 0.474341711655088 0.213512420317498 0.438243624462851 0.479772733752281 0.479772733752281 0.538020058282219 0.538020058282219 0.333020247832719 0.333020247832719 0.36976802326993 0.36976802326993 0.710509596785621 0.515115332451856 0.546532668150217 0.394396313854321 0.0731209829437998 0 0 0.023917651543183 9.86532977650845e-06 0 0 3.22691942112527e-06 0.926732282250729 0.999850895582373 0.999850895582373 0.975934019132133 0.00013686947569437 0.000149104417626695 0.000149104417626695 0.000145102405262975 85 3601
7609 611020 4 0.3 80 "LAT" "PY" 0.23347225700437 0.476679907811752 0.213847584726692 0.435795715801649 0.47607683534023 0.47607683534023 0.537422153620533 0.537422153620533 0.331217907697305 0.331217907697305 0.370140208397244 0.370140208397244 0.7095490923446 0.515363920295769 0.545065492423997 0.393972753413347 0.10081713469426 0 0 0.03338675468884 1.14275916924137e-05 0 0 3.78437853521504e-06 0.89906391548145 0.99988015201692 0.99988015201692 0.966493694763703 0.000107522232597113 0.000119847983079728 0.000119847983079728 0.000115766168922175 83 3601
7610 661701 5 0.3 80 "LAT" "PY" 0.239569074938066 0.482585238942284 0.213652224447471 0.429632467259172 0.471549608585523 0.471549608585523 0.537036709419874 0.537036709419874 0.328731707638618 0.328731707638618 0.370676588583187 0.370676588583187 0.711118683523589 0.516904578810339 0.542383932086089 0.392463966638084 0.173178848996476 0 0 0.0586628571636069 2.0206078001898e-05 0 0 6.84463648148024e-06 0.826678418770464 0.999882332631592 0.999882332631592 0.941210984958991 0.000122526155058077 0.000117667368408148 0.000117667368408148 0.000119313240920207 77 3601
7611 152317 1 0.4 80 "LAT" "PY" 0.234934232011324 0.478290549630684 0.213639137613942 0.434340958278776 0.478657915754104 0.478657915754104 0.540658327727481 0.540658327727481 0.327186694070212 0.327186694070212 0.365897383612238 0.365897383612238 0.713592147765427 0.517896973942707 0.540825831684154 0.390847967719643 0.0571815243979735 0 0 0.0189270969033544 6.85165939606913e-06 0 0 2.2679007372314e-06 0.942700960746423 0.999884263392073 0.999884263392073 0.980956577888354 0.000110663196207215 0.000115736607926944 0.000115736607926944 0.000114057307553949 81 3601
7612 526380 2 0.4 80 "LAT" "PY" 0.236653348539939 0.488813651969379 0.205181248036789 0.423134096265013 0.478982181983898 0.478982181983898 0.540453569423247 0.540453569423247 0.328129674059941 0.328129674059941 0.366525198399103 0.366525198399103 0.715635530523837 0.521777425401969 0.53331092209673 0.386982251039612 0.224728062085396 0 0 0.0746401791739253 8.66697233335943e-05 0 0 2.87860964872103e-05 0.775066143038549 0.999834740424265 0.999834740424265 0.925181098035952 0.000119125152721204 0.000165259575735344 0.000165259575735344 0.000149936693635499 84 3601
7613 673652 3 0.4 80 "LAT" "PY" 0.238431599030865 0.486553269186888 0.208890739482069 0.425639287023522 0.476312842137182 0.476312842137182 0.540716444156107 0.540716444156107 0.326176359962321 0.326176359962321 0.366505516845392 0.366505516845392 0.714744441168047 0.520865671267937 0.53506709944439 0.388167177152019 0.171326276986878 0 0 0.0574309515291442 1.91358586398397e-05 0 0 6.41460603324355e-06 0.828556211596226 0.999879024081458 0.999879024081458 0.942449233901464 9.83755582552778e-05 0.000120975918542271 0.000120975918542271 0.000113399963358917 86 3601
7614 455375 4 0.4 80 "LAT" "PY" 0.232090877324097 0.477369714192468 0.211823656690615 0.435099733157858 0.479867103195165 0.479867103195165 0.540453608005075 0.540453608005075 0.329003436015196 0.329003436015196 0.366723711558255 0.366723711558255 0.711957980519262 0.517654020508292 0.540827092705812 0.391428993638154 0.102305616996868 0 0 0.0335661592557839 1.21919609213809e-05 0 0 4.0001449963387e-06 0.897571527417822 0.999878497013142 0.999878497013142 0.966311893973953 0.000110663624389042 0.000121502986858446 0.000121502986858446 0.000117946625266977 80 3601
7615 743977 5 0.4 80 "LAT" "PY" 0.23810078939461 0.489607727393719 0.205613976199216 0.422271141646693 0.474302276627231 0.474302276627231 0.534360058508123 0.534360058508123 0.334473331536173 0.334473331536173 0.373134886625096 0.373134886625096 0.712403066021841 0.518073549619353 0.540087307735389 0.39100886398977 0.25838240877748 0 0 0.0866785090983777 2.81701730579929e-05 0 0 9.45013483411307e-06 0.741500023050492 0.999880393231699 0.999880393231699 0.913202568013027 8.93979989702709e-05 0.000119606768300804 0.000119606768300804 0.000109472753761438 87 3601
7616 829736 1 0.5 80 "LAT" "PY" 0.234322869222949 0.480244262286564 0.211201381385887 0.432168819315647 0.479442398010825 0.479442398010825 0.541135238190456 0.541135238190456 0.326982521914158 0.326982521914158 0.365365709041965 0.365365709041965 0.713765267233774 0.518996694789794 0.538183903300044 0.389638483588337 0.114420139628108 0 0 0.0377626992170575 1.33182347725418e-05 0 0 4.39548925086354e-06 0.885462219306407 0.999877836549491 0.999877836549491 0.962116629879689 0.000104322830712656 0.000122163450509439 0.000122163450509439 0.000116275414002741 82 3601
7617 622248 2 0.5 80 "LAT" "PY" 0.230487107961782 0.475224248857355 0.212473857318333 0.437397626496943 0.48090850329307 0.48090850329307 0.540503177987605 0.540503177987605 0.329124912004867 0.329124912004867 0.366187005429286 0.366187005429286 0.711395611254852 0.516987325180049 0.5415987693232 0.391831969833487 0.0766584757228576 0 0 0.0249932225410921 8.63969331206486e-06 0 0 2.8168284798133e-06 0.923227783202009 0.999882171866013 0.999882171866013 0.974890281842565 0.000105101381820934 0.000117828133986672 0.000117828133986672 0.000113678787862787 85 3601
7618 205388 3 0.5 80 "LAT" "PY" 0.232270170926354 0.477458738350008 0.21182225885682 0.434954454507822 0.47910300204406 0.47910300204406 0.537753205361279 0.537753205361279 0.332096758165774 0.332096758165774 0.369382643670173 0.369382643670173 0.711373172970414 0.516034026547746 0.543919017022593 0.393005961388063 0.131118475519915 0 0 0.0430700047470523 1.91069085221126e-05 0 0 6.27626760825092e-06 0.86871958474655 0.999796655425277 0.999796655425277 0.956740251406112 0.000142832825012939 0.000203344574722735 0.000203344574722735 0.000183467579227485 83 3601
7619 313029 4 0.5 80 "LAT" "PY" 0.230918292814327 0.47647447537401 0.211737646289532 0.436019923582023 0.479636072264802 0.479636072264802 0.539255587613494 0.539255587613494 0.330198075937637 0.330198075937637 0.367675632725124 0.367675632725124 0.710554365079128 0.516684216732429 0.541935722227169 0.392246813798405 0.0962364474455191 0 0 0.0314703117421535 1.10446815842674e-05 0 0 3.61172488984995e-06 0.903646218690203 0.999879809469402 0.999879809469402 0.968410431886624 0.000106289182693164 0.000120190530598269 0.000120190530598269 0.000115644646332773 87 3601
7620 661164 5 0.5 80 "LAT" "PY" 0.231798966017908 0.477172616431146 0.211904533816918 0.435350614534909 0.481049557657868 0.481049557657868 0.542894557310534 0.542894557310534 0.325796218426238 0.325796218426238 0.363932562120921 0.363932562120921 0.712848523675776 0.519093004055455 0.537700752243156 0.389795461774922 0.083017549970728 0 0 0.0271732008920495 8.68747872329684e-06 0 0 2.84357469808237e-06 0.916850025594723 0.999866753984159 0.999866753984159 0.972693822011073 0.000123736955825881 0.000133246015841057 0.000133246015841057 0.000130133522179439 88 3601
7621 750073 1 0.6 80 "LAT" "PY" 0.235350063887904 0.48124683683809 0.211124441228657 0.430989098161917 0.474932803645004 0.474932803645004 0.538360130673593 0.538360130673593 0.32741683072291 0.32741683072291 0.367128509229108 0.367128509229108 0.710282867532909 0.517444071239355 0.538541271951568 0.390487331032002 0.168120843872998 0 0 0.0559109556343993 1.94695241677189e-05 0 0 6.4748646086176e-06 0.831756161056238 0.99987126878304 0.99987126878304 0.943962220784887 0.000103525546596623 0.000128731216959828 0.000128731216959828 0.0001203487161054 85 3601
7622 320515 2 0.6 80 "LAT" "PY" 0.235368274148674 0.48733758850097 0.205538470035895 0.424796046802819 0.477782121547449 0.477782121547449 0.538729678646257 0.538729678646257 0.328605412720809 0.328605412720809 0.366913360528053 0.366913360528053 0.713150395696123 0.520143840724996 0.534143882756704 0.387817782852668 0.179945161953647 0 0 0.0595534468964714 2.14804084657625e-05 0 0 7.10901227347158e-06 0.819932954181033 0.999874776385823 0.999874776385823 0.940322434790289 0.000100403456854914 0.000125223614177417 0.000125223614177417 0.000117009300966548 76 3601
7623 197554 3 0.6 80 "LAT" "PY" 0.229692228276871 0.477362216030524 0.209757520528505 0.435164160813825 0.479429110917553 0.479429110917553 0.536236864407011 0.536236864407011 0.333967252850784 0.333967252850784 0.369896926812707 0.369896926812707 0.709121339194424 0.515196059874011 0.543724773379289 0.393215505527595 0.0872694640925785 0 0 0.0283973384589921 1.07044913516112e-05 0 0 3.48322368085799e-06 0.912607666752155 0.999882157699466 0.999882157699466 0.971483183510305 0.000112164663914578 0.000117842300534056 0.000117842300534056 0.000115994807021784 89 3601
7624 365672 4 0.6 80 "LAT" "PY" 0.234466376546475 0.478066265788078 0.213407655292511 0.434336924019537 0.474217879427041 0.474217879427041 0.536486291555023 0.536486291555023 0.329981863962922 0.329981863962922 0.369661368702928 0.369661368702928 0.708684255973516 0.515200589509313 0.543389519255432 0.393218359215756 0.118377077728371 0 0 0.0393445164477895 1.36945478489458e-05 0 0 4.55160216342081e-06 0.881499216566366 0.999882411234772 0.999882411234772 0.960535861724058 0.000110011157413544 0.000117588765228262 0.000117588765228262 0.00011507022598889 85 3601
7625 633826 5 0.6 80 "LAT" "PY" 0.233242165252804 0.481674476743676 0.208799033983862 0.430727766589819 0.480145060619781 0.480145060619781 0.540841480256802 0.540841480256802 0.326903823917861 0.326903823917861 0.36467125311931 0.36467125311931 0.713387225872585 0.519475029063659 0.535702857901724 0.38849849940737 0.125057969800657 0 0 0.0410471039031954 1.83099187100822e-05 0 0 6.0097660065153e-06 0.874772395047203 0.999819759078446 0.999819759078446 0.958776136249826 0.000151325233430291 0.000180240921553855 0.000180240921553855 0.000170750080972225 72 3601
7626 478981 1 0.7 80 "LAT" "PY" 0.234790854537111 0.477615113416064 0.21414071332246 0.43497254413558 0.47607887934211 0.47607887934211 0.540219251941789 0.540219251941789 0.324818422379339 0.324818422379339 0.364675823286849 0.364675823286849 0.710869733879221 0.517308985394061 0.538959135701799 0.390379710712584 0.0671888383078041 0 0 0.0222756662385 8.0282515617413e-06 0 0 2.66167203916805e-06 0.932685663075813 0.999879492008255 0.999879492008255 0.977602171187066 0.000117470364820825 0.000120507991745487 0.000120507991745487 0.000119500902395008 86 3601
7627 694916 2 0.7 80 "LAT" "PY" 0.237958570360925 0.4816782434723 0.213131435555009 0.43084920839457 0.47583678440573 0.47583678440573 0.542129279382132 0.542129279382132 0.321417489684933 0.321417489684933 0.362488524692266 0.362488524692266 0.713795354766655 0.519834119460197 0.534548925239942 0.387663987900308 0.0797687578734342 0 0 0.0266727498823666 8.70372447788322e-06 0 0 2.91031567035252e-06 0.920089254332318 0.999874748415819 0.999874748415819 0.973196402348216 0.000133284069770387 0.000125251584181129 0.000125251584181129 0.000127937453746704 84 3601
7628 132676 3 0.7 80 "LAT" "PY" 0.232345345383258 0.475098791222059 0.21416504445344 0.437412547514025 0.47720611554912 0.47720611554912 0.538522389359462 0.538522389359462 0.328189270782047 0.328189270782047 0.366710840725039 0.366710840725039 0.709551460932377 0.515436693201072 0.542354315235486 0.392430225681803 0.0978565248006406 0 0 0.0321882358044087 1.28045879367075e-05 0 0 4.21185093916528e-06 0.90202163147129 0.999879274488801 0.999879274488801 0.967690670866013 0.00010903914013229 0.000120725511199182 0.000120725511199182 0.000116881478638601 87 3601
7629 493298 4 0.7 80 "LAT" "PY" 0.23287209384922 0.485523011911932 0.204842806497093 0.426671833548968 0.480403804347924 0.480403804347924 0.538435916154383 0.538435916154383 0.329648363398346 0.329648363398346 0.365883346448037 0.365883346448037 0.713275898197144 0.519484318645029 0.534491169895439 0.387609794848905 0.178860414216802 0 0 0.0584862011696809 2.23568462917576e-05 0 0 7.31054445705592e-06 0.820958871435571 0.999567081178473 0.999567081178473 0.941163349244151 0.000158357501335687 0.00043291882152686 0.00043291882152686 0.000343139041711245 74 3601
7630 423549 5 0.7 80 "LAT" "PY" 0.234507118662264 0.486929524564278 0.204994012301557 0.425142770471197 0.479556598097341 0.479556598097341 0.539427357081466 0.539427357081466 0.328517970092471 0.328517970092471 0.365856947796635 0.365856947796635 0.714063716759606 0.520470950886358 0.533511982394028 0.387241192721974 0.194905219199857 0 0 0.0641816706122111 2.4256271955431e-05 0 0 7.98751343506776e-06 0.804974820494088 0.999850924453878 0.999850924453878 0.935678841397893 9.57040340998443e-05 0.000149075546121771 0.000149075546121771 0.000131500476461094 86 3601
7631 54291 1 0.8 80 "LAT" "PY" 0.232222628048493 0.480003765805728 0.209547569637133 0.432555778561792 0.48060255071247 0.48060255071247 0.541603218279606 0.541603218279606 0.324961649228651 0.324961649228651 0.362536682390605 0.362536682390605 0.712825178760962 0.519405755474445 0.534509218865784 0.387743541660389 0.0702999930416293 0 0 0.0229665151647184 7.38058068061498e-06 0 0 2.41118399578498e-06 0.929570790769913 0.999830359706815 0.999830359706815 0.976877050813876 0.000121835607777347 0.000169640293185077 0.000169640293185077 0.000154022837409355 85 3601
7632 167817 2 0.8 80 "LAT" "PY" 0.236617413194203 0.496180599455777 0.198378957207176 0.415600875403905 0.479040175592609 0.479040175592609 0.537764887243551 0.537764887243551 0.329911071416777 0.329911071416777 0.366716853778673 0.366716853778673 0.715657588786813 0.522837655151177 0.528290028623953 0.384229191636416 0.259332785359641 0 0 0.0857393671868316 2.84349040408077e-05 0 0 9.40101219788368e-06 0.740550653909354 0.999869691323755 0.999869691323755 0.914134869416932 8.81258269645167e-05 0.000130308676244913 0.000130308676244913 0.000116362384038075 80 3601
7633 196836 3 0.8 80 "LAT" "PY" 0.234645700903401 0.482317106385886 0.209484902427766 0.429979624251892 0.47713260699527 0.47713260699527 0.538471868104939 0.538471868104939 0.327200571034849 0.327200571034849 0.365617168095102 0.365617168095102 0.711778307898671 0.518130447601991 0.536685473462615 0.388904078770575 0.140157969772601 0 0 0.0462955315365637 1.59260427337475e-05 0 0 5.26052578265158e-06 0.85971831074394 0.999850802320218 0.999850802320218 0.953563686478055 0.000107793440724624 0.000149197679781679 0.000149197679781679 0.000135521459598672 80 3601
7634 521465 4 0.8 80 "LAT" "PY" 0.22988309147411 0.473855723645485 0.213128021176509 0.438766803398808 0.479252133376031 0.479252133376031 0.540610413459492 0.540610413459492 0.325774607572427 0.325774607572427 0.363794490669197 0.363794490669197 0.709135224850141 0.516468518237671 0.538902628748936 0.390890902355645 0.078828045361783 0 0 0.0256615542555503 8.66582902001825e-06 0 0 2.82105994821906e-06 0.921048482578118 0.999845339285143 0.999845339285143 0.974193938133764 0.000114806231078678 0.000154660714857371 0.000154660714857371 0.000141686550736974 86 3601
7635 306577 5 0.8 80 "LAT" "PY" 0.230356804560339 0.476795000493849 0.21088320439897 0.435860605008261 0.479676621656373 0.479676621656373 0.541248472301853 0.541248472301853 0.324629194140951 0.324629194140951 0.362547672147684 0.362547672147684 0.710033426216713 0.517995800102855 0.535512398539921 0.388962691556768 0.0639495359441694 0 0 0.0208085952247066 8.50082182823007e-06 0 0 2.76608982206567e-06 0.935920436410461 0.999841006947092 0.999841006947092 0.979041836801584 0.000121526823541399 0.000158993052908189 0.000158993052908189 0.000146801883887507 81 3601
7636 513489 1 0.9 80 "LAT" "PY" 0.235775208605522 0.476967287329068 0.215598994923308 0.43561380163145 0.474302557674727 0.474302557674727 0.53950238687881 0.53950238687881 0.323011042399252 0.323011042399252 0.363726462353585 0.363726462353585 0.710077766280249 0.516452499576183 0.53861003732256 0.390188762026423 0.0741132727201483 0 0 0.0246595122469538 8.13618742524837e-06 0 0 2.70713201687935e-06 0.925768120737664 0.999828429136786 0.999828429136786 0.975186539567594 0.000110470354762221 0.000171570863213841 0.000171570863213841 0.000151241053435407 85 3601
7637 156138 2 0.9 80 "LAT" "PY" 0.234107311006412 0.488467432740496 0.203298986586904 0.423652913261199 0.48001399055231 0.48001399055231 0.53788431915048 0.53788431915048 0.329476623518089 0.329476623518089 0.365722678138731 0.365722678138731 0.714121301558722 0.520109884558276 0.532775610104994 0.3865207662674 0.180235809486329 0 0 0.0591032671697099 2.38488504429871e-05 0 0 7.8205600953524e-06 0.819639871257053 0.999879233723614 0.999879233723614 0.940774801453914 0.000100470406175315 0.000120766276385623 0.000120766276385623 0.000114110816280884 87 3601
7638 248631 3 0.9 80 "LAT" "PY" 0.233996479198579 0.476756402871724 0.214138033407296 0.435851205464085 0.475392545595766 0.475392545595766 0.538587252670235 0.538587252670235 0.325362821008043 0.325362821008043 0.364892254883772 0.364892254883772 0.709389024794345 0.515953610132154 0.539500854415339 0.390839039283851 0.0682640771007409 0 0 0.0225665843883213 7.77338327464414e-06 0 0 2.56970748159603e-06 0.931615835212436 0.99987977044654 0.99987977044654 0.977313232956171 0.000112314303548291 0.000120229553459831 0.000120229553459831 0.00011761294802591 83 3601
7639 571934 4 0.9 80 "LAT" "PY" 0.236269321011478 0.486034863585211 0.207379954162405 0.426119914288018 0.475661162568321 0.475661162568321 0.539844574516529 0.539844574516529 0.323418595360407 0.323418595360407 0.363330256184009 0.363330256184009 0.711930483579799 0.520175689836082 0.530798549522812 0.38624010151055 0.18457906609544 0 0 0.0612959404448176 2.16917193338738e-05 0 0 7.20349476547534e-06 0.81527278946281 0.999776437675379 0.999776437675379 0.938505542378717 0.000126452722416564 0.000223562324621413 0.000223562324621413 0.00019131368169952 86 3601
7640 614961 5 0.9 80 "LAT" "PY" 0.238632478191684 0.485211295007188 0.210319330476972 0.426988527924675 0.471843344985847 0.471843344985847 0.536739875738499 0.536739875738499 0.325632422038977 0.325632422038977 0.366868263498109 0.366868263498109 0.710475823177531 0.51773090306682 0.535951752515949 0.389012486338121 0.162958017845757 0 0 0.0547709874991737 1.9785290928603e-05 0 0 6.64993313273933e-06 0.836896702265259 0.999863620325044 0.999863620325044 0.945089641420368 0.000125494598054651 0.000136379674955604 0.000136379674955604 0.000132721147325291 87 3601
7641 176832 1 1 80 "LAT" "PY" 0.234182920843681 0.482288941379631 0.209108837706318 0.430262074242527 0.477834015745786 0.477834015745786 0.541007549537246 0.541007549537246 0.322018913336006 0.322018913336006 0.360828196745723 0.360828196745723 0.712016936589467 0.519696869042756 0.531127751042324 0.385982561475541 0.0670709727045557 0 0 0.0220545335717173 8.929190863823e-06 0 0 2.93613066477981e-06 0.932801910387496 0.99985193032579 0.99985193032579 0.977804286522751 0.000118187717084568 0.000148069674209985 0.000148069674209985 0.000138243774867297 82 3601
7642 125068 2 1 80 "LAT" "PY" 0.235977030442927 0.483694943042385 0.209435996402382 0.428737031890581 0.476170690503024 0.476170690503024 0.540945289264991 0.540945289264991 0.320780391516853 0.320780391516853 0.360698286989778 0.360698286989778 0.71214772094595 0.519987791420044 0.530216387919235 0.385546268555915 0.0981556285612782 0 0 0.0325054638283265 1.06147966752552e-05 0 0 3.51522265640775e-06 0.901719807099971 0.999860687580207 0.999860687580207 0.967360107763342 0.000113949542075783 0.000139312419792565 0.000139312419792565 0.000130913185675385 82 3601
7643 302638 3 1 80 "LAT" "PY" 0.233618539066495 0.484534980116787 0.206531706035534 0.427794810319702 0.477840503848706 0.477840503848706 0.539587810616201 0.539587810616201 0.32421843338782 0.32421843338782 0.362441272026298 0.362441272026298 0.711459042915201 0.519669664251187 0.530750139423354 0.386039894005493 0.129468829263117 0 0 0.0424929584561104 1.41723443331223e-05 0 0 4.65150447718322e-06 0.870408755438945 0.999845181537328 0.999845181537328 0.957362858122415 0.00010824295360443 0.000154818462671818 0.000154818462671818 0.000139531916997951 83 3601
7644 399318 4 1 80 "LAT" "PY" 0.235377699436914 0.476790308143721 0.21525101863908 0.435631011981011 0.471101008463987 0.471101008463987 0.533040343917669 0.533040343917669 0.329841404613371 0.329841404613371 0.369842897575981 0.369842897575981 0.706478707900901 0.512317830258098 0.545092423252451 0.394053286207808 0.124239352628754 0 0 0.0414252795597112 1.4857821367986e-05 0 0 4.9540615818906e-06 0.87563553092189 0.999865568025704 0.999865568025704 0.958443394552887 0.00011025862798775 0.000134431974295993 0.000134431974295993 0.000126371825820293 90 3601
7645 243473 5 1 80 "LAT" "PY" 0.23350565729125 0.481529881864537 0.209185771802165 0.43098368734975 0.477542645707322 0.477542645707322 0.539541235332885 0.539541235332885 0.32414492073997 0.32414492073997 0.362507722314459 0.362507722314459 0.711048302998572 0.51854255880913 0.533330692542135 0.387259131279175 0.0778866387243954 0 0 0.0255765554150394 9.11062434912369e-06 0 0 2.99176331585592e-06 0.921991279362316 0.9998582578351 0.9998582578351 0.974288158489074 0.00011297128893969 0.000141742164900129 0.000141742164900129 0.000132294332571079 86 3601
7646 314725 1 0 90 "LAT" "PY" 0.232332752489237 0.482759806871888 0.206917525411796 0.429387635362188 0.48215602016676 0.48215602016676 0.540181873335998 0.540181873335998 0.332963017247445 0.332963017247445 0.36931970527267 0.36931970527267 0.714488772655997 0.519645388961927 0.539880542659241 0.390814320873075 0.184295477194029 0 0 0.060415450422877 1.98751966106685e-05 0 0 6.51545536417364e-06 0.81558648131754 0.999884940758154 0.999884940758154 0.939468512699941 9.81662918205918e-05 0.000115059241845802 0.000115059241845802 0.000109521421817426 88 3601
7647 579786 2 0 90 "LAT" "PY" 0.230873690515228 0.475441807525558 0.212586960369208 0.43707884267194 0.482032357135451 0.482032357135451 0.541296514741658 0.541296514741658 0.331010300676844 0.331010300676844 0.367902356900289 0.367902356900289 0.712906047650679 0.517647873967173 0.543597261046052 0.392748006865581 0.092751821115246 0 0 0.0303128313355398 1.00592457542834e-05 0 0 3.28752811800281e-06 0.907128024242475 0.999880844965799 0.999880844965799 0.969567686941784 0.000110095396524343 0.000119155034200797 0.000119155034200797 0.000116194194558563 87 3601
7648 107791 3 0 90 "LAT" "PY" 0.226662087288553 0.471079867158268 0.212840789164517 0.441561487744436 0.481465744796765 0.481465744796765 0.534817128757243 0.534817128757243 0.340492495460037 0.340492495460037 0.374600542179992 0.374600542179992 0.708127832085318 0.512192377148097 0.553333284624554 0.398375337129775 0.0769658389516139 0 0 0.0248605971248296 9.70579225613201e-06 0 0 3.13505048920057e-06 0.922913756041279 0.999881477350407 0.999881477350407 0.975020272208664 0.00011069921485123 0.000118522649592904 0.000118522649592904 0.000115995616016781 85 3601
7649 125317 4 0 90 "LAT" "PY" 0.233634569058295 0.490165149879818 0.201220967847753 0.421651845454178 0.481148436018565 0.481148436018565 0.53543910047828 0.53543910047828 0.339665986097213 0.339665986097213 0.374169088461687 0.374169088461687 0.71478300507686 0.519270607440043 0.540886953944966 0.391140672609354 0.269763846248571 0 0 0.0887204033311652 2.90991425654259e-05 0 0 9.57017665968772e-06 0.730118203732308 0.999878595441855 0.999878595441855 0.911159328245497 8.88508765553582e-05 0.000121404558144963 0.000121404558144963 0.0001106982466777 86 3601
7650 66959 5 0 90 "LAT" "PY" 0.231964603584925 0.476973553248505 0.212077215686435 0.435446271267674 0.479903304127459 0.479903304127459 0.539280657552982 0.539280657552982 0.332431743949811 0.332431743949811 0.369841258211039 0.369841258211039 0.711867907712384 0.516819248134982 0.544508959636246 0.393493959163449 0.118072126090982 0 0 0.0388001325689161 1.62234422718526e-05 0 0 5.33124736304818e-06 0.881804319347207 0.999881250988185 0.999881250988185 0.96107953924912 0.000107331119539463 0.000118749011814685 0.000118749011814685 0.000114996934600501 83 3601
7651 217681 1 0.1 90 "LAT" "PY" 0.235424526824557 0.490757238313457 0.202167705858311 0.42092603391779 0.479265128684124 0.479265128684124 0.536135974634478 0.536135974634478 0.336632225296454 0.336632225296454 0.372869076700647 0.372869076700647 0.714689655508681 0.519844246668604 0.538799931154765 0.390123671689036 0.312006497245598 0 0 0.103357632020802 3.58096216470853e-05 0 0 1.18625660993532e-05 0.687857771349941 0.99984835333299 0.99984835333299 0.896495993522429 9.99217828134199e-05 0.000151646667010131 0.000151646667010131 0.000134511890669515 85 3601
7652 679302 2 0.1 90 "LAT" "PY" 0.233243996667138 0.47335650522941 0.216671968325159 0.439136959856103 0.477481402462671 0.477481402462671 0.539231822592187 0.539231822592187 0.330418626395773 0.330418626395773 0.36952589063718 0.36952589063718 0.71072539912981 0.515189843745668 0.547090594720932 0.394928790211363 0.113403935380223 0 0 0.0375420399775795 1.3818511530411e-05 0 0 4.57457768609154e-06 0.886463884854657 0.999836353401454 0.999836353401454 0.962304730426728 0.000118361253589356 0.000163646598545955 0.000163646598545955 0.000148655018006364 84 3601
7653 836777 3 0.1 90 "LAT" "PY" 0.230745674840355 0.476011049658413 0.212014652777595 0.436400178665803 0.480333992595303 0.480333992595303 0.538806228251467 0.538806228251467 0.333449997973389 0.333449997973389 0.370242692439275 0.370242692439275 0.711079667435658 0.516218995290857 0.545464650750984 0.394044253742226 0.124275604038653 0 0 0.0406739862888158 1.88715116705908e-05 0 0 6.17643030485775e-06 0.875580254952123 0.999874441406401 0.999874441406401 0.959194373305115 0.000125269497553668 0.000125558593599457 0.000125558593599457 0.000125463975764416 86 3601
7654 751274 4 0.1 90 "LAT" "PY" 0.231493399793461 0.477498027593801 0.211091673559349 0.434815953765616 0.47949085506889 0.47949085506889 0.537945410413031 0.537945410413031 0.333831708682062 0.333831708682062 0.370785572261573 0.370785572261573 0.710984254862351 0.516201148189532 0.544923382241412 0.393815080357718 0.160253511618143 0 0 0.0525850053796052 1.70616019034099e-05 0 0 5.59853209340789e-06 0.839608785479008 0.999680264878447 0.999680264878447 0.94715499089008 0.000120641300944943 0.000319735121553529 0.000319735121553529 0.000254405198221207 83 3601
7655 784800 5 0.1 90 "LAT" "PY" 0.230599880357645 0.471939538915454 0.215627044354471 0.440650558120382 0.477822927460705 0.477822927460705 0.534798325264832 0.534798325264832 0.337552895755482 0.337552895755482 0.374133334050533 0.374133334050533 0.70842280781835 0.512097380701896 0.553179940109953 0.398156469308945 0.0820244867349993 0 0 0.0269235309939897 1.1059366874981e-05 0 0 3.6301014329347e-06 0.917851838395202 0.999881499552797 0.999881499552797 0.972956270118102 0.000112615502923738 0.000118500447203021 0.000118500447203021 0.000116568786475743 84 3601
7656 871592 1 0.2 90 "LAT" "PY" 0.230815978982794 0.469766992426931 0.217888965207856 0.442917607567048 0.479348159253975 0.479348159253975 0.538349565738339 0.538349565738339 0.332916573250515 0.332916573250515 0.370271335053224 0.370271335053224 0.710164138236769 0.51355410044393 0.550805538458372 0.396536749521048 0.0588791562928148 0 0 0.0193101941352396 6.6481598531553e-06 0 0 2.18035151129027e-06 0.940986728764502 0.999863078352193 0.999863078352193 0.980553804712834 0.000127466782830546 0.000136921647806878 0.000136921647806878 0.000133820800415188 80 3601
7657 670903 2 0.2 90 "LAT" "PY" 0.236152950505091 0.477580391287166 0.215333340672222 0.434794779131221 0.473784072893455 0.473784072893455 0.536437030402343 0.536437030402343 0.3318759134188 0.3318759134188 0.371978722368625 0.371978722368625 0.709937023398546 0.514831191484416 0.547209254091022 0.395028763666693 0.133601298034759 0 0 0.0447530476263822 1.85059765174768e-05 0 0 6.19903294834665e-06 0.866248589016808 0.9998770057753 0.9998770057753 0.955114874064012 0.000131606971915729 0.000122994224700272 0.000122994224700272 0.000125879276657081 84 3601
7658 164822 3 0.2 90 "LAT" "PY" 0.229886877684132 0.474427021496957 0.212669077886058 0.438091501889415 0.480876348101858 0.480876348101858 0.538611213076564 0.538611213076564 0.333673080302029 0.333673080302029 0.370014063294354 0.370014063294354 0.71076322578599 0.515594523327401 0.546342158188087 0.394425808625388 0.105667649108793 0 0 0.0344606178102648 1.43159454338743e-05 0 0 4.66875461269531e-06 0.894213307898602 0.999882013806238 0.999882013806238 0.965421051349893 0.00010472704717087 0.000117986193762084 0.000117986193762084 0.000113662085229115 83 3601
7659 114089 4 0.2 90 "LAT" "PY" 0.228176569005525 0.471752424061438 0.213581530261008 0.440854466022549 0.482215484019679 0.482215484019679 0.538859980852816 0.538859980852816 0.334254800202628 0.334254800202628 0.369756347150108 0.369756347150108 0.710392053025203 0.514893118590822 0.547836330463635 0.395149328930348 0.0750494836383461 0 0 0.0243192820704906 8.35980694539662e-06 0 0 2.70893939976517e-06 0.924828120161146 0.999884136736497 0.999884136736497 0.975562737711564 0.000114036393563016 0.000115863263502609 0.000115863263502609 0.000115271278545309 87 3601
7660 483654 5 0.2 90 "LAT" "PY" 0.230197752684908 0.473319978596276 0.21391925724827 0.439210496378175 0.479375571856446 0.479375571856446 0.537128795768583 0.537128795768583 0.334973634235754 0.334973634235754 0.371623377286858 0.371623377286858 0.709573324541354 0.514171184671662 0.548892891484025 0.39594274670868 0.0999952870635934 0 0 0.0327123110368281 1.05018482575707e-05 0 0 3.43555918235171e-06 0.899863788464313 0.999877708342607 0.999877708342607 0.967159301794202 0.000130422623835784 0.000122291657392901 0.000122291657392901 0.000124951609787862 84 3601
7661 468409 1 0.3 90 "LAT" "PY" 0.229354308217531 0.473643051841689 0.212864468336813 0.438947385611398 0.481855561755215 0.481855561755215 0.538624660485901 0.538624660485901 0.334096536077891 0.334096536077891 0.369848092593453 0.369848092593453 0.711209869972746 0.515359047583859 0.546961004414704 0.394590125919272 0.0767226196184391 0 0 0.0249462030848005 8.93558621262495e-06 0 0 2.90538760864094e-06 0.923153512060481 0.99988381652405 0.99988381652405 0.97493511472755 0.000114932734866834 0.000116183475950221 0.000116183475950221 0.000115776800041241 85 3601
7662 449820 2 0.3 90 "LAT" "PY" 0.238510906588067 0.492506327974013 0.203287469642937 0.419277068414123 0.476563429583993 0.476563429583993 0.535202352457057 0.535202352457057 0.335729018676014 0.335729018676014 0.37324865005641 0.37324865005641 0.715074336172061 0.519717765802863 0.539016488318951 0.389935161127189 0.272472646600261 0 0 0.0912792382262918 2.95928984792736e-05 0 0 9.9137189138071e-06 0.727409421556116 0.999877641896599 0.999877641896599 0.908599886481979 8.83389451441955e-05 0.000122358103400742 0.000122358103400742 0.000110961572815003 85 3601
7663 879853 3 0.3 90 "LAT" "PY" 0.232246108075144 0.47623679549046 0.213148904354472 0.43625673719274 0.480647689730628 0.480647689730628 0.542529950273415 0.542529950273415 0.327286056396239 0.327286056396239 0.365610254641477 0.365610254641477 0.712893797805771 0.518532040550905 0.540434960750711 0.391178522954944 0.0969509716807373 0 0 0.0318400714575858 1.1904897781532e-05 0 0 3.90973694732493e-06 0.90292682777012 0.999859962266065 0.999859962266065 0.968025748792453 0.000110295651361208 0.000140037733935494 0.000140037733935494 0.000130270013013818 85 3601
7664 149612 4 0.3 90 "LAT" "PY" 0.230392801590092 0.477664585830479 0.210031630348633 0.434789507200352 0.482316824695762 0.482316824695762 0.53979114303706 0.53979114303706 0.332483608023537 0.332483608023537 0.368351681454514 0.368351681454514 0.712709626285854 0.517544680174623 0.542515238372171 0.392134899081396 0.108909677825639 0 0 0.0354649958476507 1.2217028508795e-05 0 0 3.97831371816845e-06 0.890974537906969 0.999882121335834 0.999882121335834 0.964417807500787 0.000103567238883492 0.000117878664165745 0.000117878664165745 0.000113218337844501 83 3601
7665 111347 5 0.3 90 "LAT" "PY" 0.233229058730713 0.47045643091461 0.219561399036213 0.442225143154689 0.474869571242189 0.474869571242189 0.537259703199139 0.537259703199139 0.331068300721975 0.331068300721975 0.37093205781205 0.37093205781205 0.708098629972902 0.512728577827991 0.550629699758188 0.397104639420171 0.0567116535221664 0 0 0.018832484344512 6.03682818967899e-06 0 0 2.00467567619417e-06 0.943146089023329 0.99980825172931 0.99980825172931 0.980992202014422 0.000136220626314536 0.000191748270690292 0.000191748270690292 0.000173308965389745 83 3601
7666 625165 1 0.4 90 "LAT" "PY" 0.230202769181757 0.475521484486488 0.211858587268812 0.436949149160258 0.481051420761551 0.481051420761551 0.538402764428618 0.538402764428618 0.333219719646387 0.333219719646387 0.36929149733988 0.36929149733988 0.711254189943308 0.515847130395115 0.545078306915199 0.393545970714976 0.109111914543505 0 0 0.0355636002535685 1.24028188720769e-05 0 0 4.04253645653048e-06 0.890750373076483 0.999852093892953 0.999852093892953 0.964291816151274 0.000125309561139003 0.000147906107046955 0.000147906107046955 0.000140541058700549 82 3601
7667 368314 2 0.4 90 "LAT" "PY" 0.234201149196973 0.475797022928372 0.215277355605094 0.436703716409519 0.478028050356716 0.478028050356716 0.541109654213319 0.541109654213319 0.327640116302423 0.327640116302423 0.367134625895617 0.367134625895617 0.712229199553689 0.517294741503041 0.542917471907517 0.392505582028181 0.0955612610160345 0 0 0.0316753316558016 1.04624193198762e-05 0 0 3.46793876886513e-06 0.904310571154252 0.999868120572733 0.999868120572733 0.968194019186208 0.000117705410393736 0.000131879427266981 0.000131879427266981 0.000127181219221363 87 3601
7668 126855 3 0.4 90 "LAT" "PY" 0.235323927126919 0.473093845614491 0.2189073892672 0.439421201451204 0.474441999118781 0.474441999118781 0.538223859651478 0.538223859651478 0.329478181829 0.329478181829 0.37016172359132 0.37016172359132 0.7097659262457 0.514254059715381 0.548385571096201 0.395659053244222 0.10458040536779 0 0 0.0349585712678991 1.23620668283516e-05 0 0 4.13232471912528e-06 0.895299109180504 0.999883348396991 0.999883348396991 0.964923495570922 0.000108123384877087 0.000116651603008766 0.000116651603008766 0.000113800836459373 85 3601
7669 825008 4 0.4 90 "LAT" "PY" 0.237598871673364 0.484296944167872 0.210320189393574 0.427742528007056 0.476425329790978 0.476425329790978 0.54140299839096 0.54140299839096 0.325816886175878 0.325816886175878 0.366512512130128 0.366512512130128 0.714024201464342 0.520412520676969 0.536137075569451 0.389011114086237 0.215810888963367 0 0 0.0722725242763219 2.65902159779547e-05 0 0 8.90475007544954e-06 0.784065481643505 0.999879171232941 0.999879171232941 0.927605709059942 9.70391771507914e-05 0.000120828767059205 0.000120828767059205 0.000112861913660666 84 3601
7670 69778 5 0.4 90 "LAT" "PY" 0.235928565059377 0.47879300796701 0.213988169440591 0.433564758849619 0.476771108403209 0.476771108403209 0.539957784239681 0.539957784239681 0.328150726571265 0.328150726571265 0.367948264933569 0.367948264933569 0.712699673462586 0.517588102792043 0.542138896011856 0.391939323554682 0.131194873322021 0 0 0.0437307391196904 1.39629234368389e-05 0 0 4.65421358855888e-06 0.868666771436607 0.999877054204572 0.999877054204572 0.956141178706885 0.000124392317935077 0.00012294579542844 0.00012294579542844 0.000123427959835987 84 3601
7671 280969 1 0.5 90 "LAT" "PY" 0.230189394815641 0.480138981800674 0.207604594330442 0.432223988332105 0.48292582507212 0.48292582507212 0.540745388378181 0.540745388378181 0.330741901153274 0.330741901153274 0.366668063490608 0.366668063490608 0.71311521988776 0.519098891154229 0.538346495483717 0.390069047831663 0.128928892295569 0 0 0.0418808299713803 1.47995708446379e-05 0 0 4.8074430731379e-06 0.870943905932537 0.999859942716293 0.999859942716293 0.957983288686355 0.000112402201049153 0.000140057283706896 0.000140057283706896 0.000131073899191514 81 3601
7672 846143 2 0.5 90 "LAT" "PY" 0.230620129692388 0.473921851061927 0.21374180927975 0.438665229992282 0.480315181650957 0.480315181650957 0.538581256268252 0.538581256268252 0.332337851455239 0.332337851455239 0.369070856270351 0.369070856270351 0.710935311343345 0.51529387378498 0.54607966073499 0.394129487320992 0.0832475669946656 0 0 0.0272010674384984 9.07829535332051e-06 0 0 2.96632481941606e-06 0.916632239649062 0.999850898206241 0.999850898206241 0.97265927657362 0.000111115060918658 0.000149101793759496 0.000149101793759496 0.000136689663062174 85 3601
7673 812274 3 0.5 90 "LAT" "PY" 0.24095306701821 0.48929841020122 0.208414616069824 0.422713115375343 0.474334725351001 0.474334725351001 0.539257472759411 0.539257472759411 0.327260869100398 0.327260869100398 0.368320777494824 0.368320777494824 0.715287792369212 0.520836790779658 0.535675485170222 0.388363894406833 0.211024445420931 0 0 0.0714106498662148 2.53090204800421e-05 0 0 8.56456983621992e-06 0.788845177974215 0.999857664867239 0.999857664867239 0.928451061765595 0.000105067584373987 0.000142335132761351 0.000142335132761351 0.000129723798354317 85 3601
7674 552385 4 0.5 90 "LAT" "PY" 0.232314881450178 0.477900803449423 0.211528511327424 0.434364176365966 0.477680892271825 0.477680892271825 0.536014256160405 0.536014256160405 0.33477197017837 0.33477197017837 0.371948071400194 0.371948071400194 0.709995773722002 0.515048428968822 0.546300481505794 0.394467393063669 0.170725095107939 0 0 0.0562337128324096 2.07926031374335e-05 0 0 6.84870184508875e-06 0.829087424234397 0.999591271317009 0.999591271317009 0.943430433523346 0.000166688054526263 0.000408728682991082 0.000408728682991082 0.000329004942399453 87 3601
7675 639231 5 0.5 90 "LAT" "PY" 0.238395233641849 0.488380797799333 0.207033149611204 0.423535037371665 0.474196023826113 0.474196023826113 0.535953461479094 0.535953461479094 0.332395825076508 0.332395825076508 0.372014309444985 0.372014309444985 0.712591257467961 0.518624294151498 0.539428974687711 0.390781441180846 0.237136698080086 0 0 0.0797093442085715 2.75633020954655e-05 0 0 9.26492083275241e-06 0.762727133823074 0.999757670480402 0.999757670480402 0.92008401057315 0.00010860479474499 0.000242329519598036 0.000242329519598036 0.000197380297445553 88 3601
7676 393619 1 0.6 90 "LAT" "PY" 0.237361088941063 0.478464393389607 0.215662716200428 0.434020540455289 0.474828389825468 0.474828389825468 0.540686081667482 0.540686081667482 0.325054209792172 0.325054209792172 0.36636149537562 0.36636149537562 0.71218947876653 0.517720939611777 0.540716925992601 0.391318286904889 0.0956989404197049 0 0 0.0320876108305335 1.00670946322874e-05 0 0 3.37547117385301e-06 0.904171046244606 0.999855601738772 0.999855601738772 0.967772814137111 0.000119946241056829 0.000144398261227711 0.000144398261227711 0.000136199561181268 86 3601
7677 311617 2 0.6 90 "LAT" "PY" 0.229013656078313 0.473117871640564 0.212995362088418 0.439521133934565 0.482532907600848 0.482532907600848 0.542226856871111 0.542226856871111 0.328590166610329 0.328590166610329 0.365418835839851 0.365418835839851 0.711546563679161 0.517440075726107 0.541585528698748 0.392004814294004 0.0617753413879281 0 0 0.0200437609355347 7.33221533622254e-06 0 0 2.37902645335806e-06 0.938086334745748 0.999833183835844 0.999833183835844 0.979798667572915 0.00013099165098784 0.000166816164156329 0.000166816164156329 0.000155192465096991 87 3601
7678 410768 3 0.6 90 "LAT" "PY" 0.237544149508782 0.491011174755065 0.203915358935241 0.420931322308731 0.47504364366294 0.47504364366294 0.534178692546939 0.534178692546939 0.33487651077926 0.33487651077926 0.37280010087441 0.37280010087441 0.712587793171722 0.518524903597329 0.538791869714501 0.39022833204665 0.234571536581475 0 0 0.0784091939062409 7.24009133417789e-05 0 0 2.42011342720292e-05 0.765261640778263 0.999879943848909 0.999879943848909 0.921455117514407 9.44217269202277e-05 0.000120056151091442 0.000120056151091442 0.00011148744508044 80 3601
7679 421092 4 0.6 90 "LAT" "PY" 0.229771192883273 0.477032635810394 0.210048840137182 0.435478039898607 0.483032383038337 0.483032383038337 0.540756182220305 0.540756182220305 0.330699295221824 0.330699295221824 0.366629985207448 0.366629985207448 0.71280357592161 0.518000970200385 0.540748135359006 0.391214363374287 0.0986412571371104 0 0 0.0320144019338463 1.21472434110012e-05 0 0 3.9424348820647e-06 0.901220646527665 0.999868350381553 0.999868350381553 0.967851856140815 0.000125949091813774 0.000131649618447175 0.000131649618447175 0.000129799490456383 81 3601
7680 702585 5 0.6 90 "LAT" "PY" 0.229737563579032 0.47896508893435 0.208292320523174 0.433455183410955 0.484664325672727 0.484664325672727 0.542929112510785 0.542929112510785 0.328337387601383 0.328337387601383 0.364127085631581 0.364127085631581 0.714401889251759 0.520063590153281 0.536629708124556 0.388898877586612 0.116397304600947 0 0 0.0376768432029466 1.63786729437902e-05 0 0 5.30164074237942e-06 0.883448519599979 0.999875515772689 0.999875515772689 0.962189061653944 0.000137797126129601 0.000124484227310796 0.000124484227310796 0.0001287935023674 80 3601
7681 5366 1 0.7 90 "LAT" "PY" 0.233044928335651 0.481189191182466 0.20909154452336 0.430981168140634 0.479469286742966 0.479469286742966 0.539577457708547 0.539577457708547 0.32938248212565 0.32938248212565 0.366906051668577 0.366906051668577 0.712514215078617 0.518491631520232 0.53847402664901 0.390024940098081 0.198372707177939 0 0 0.0652123189349265 2.34449271686391e-05 0 0 7.70719969333284e-06 0.801478254210215 0.999873698881608 0.999873698881608 0.934653905306163 0.000125593684677199 0.000126301118391755 0.000126301118391755 0.000126068559217284 79 3601
7682 810295 2 0.7 90 "LAT" "PY" 0.232685920718011 0.481092392408646 0.208968236560628 0.431334927253979 0.481073269536252 0.481073269536252 0.542125538423134 0.542125538423134 0.326412606700443 0.326412606700443 0.364105206645571 0.364105206645571 0.713759190254263 0.52009670921182 0.535380843261071 0.388341513061389 0.10681541978569 0 0 0.0349953080949091 1.48536146260842e-05 0 0 4.86640244644247e-06 0.893059024946413 0.999881048356995 0.999881048356995 0.96488357675528 0.000110701653270373 0.00011895164300509 0.00011895164300509 0.000116248747363941 80 3601
7683 100801 3 0.7 90 "LAT" "PY" 0.232647172586059 0.472528784201068 0.217106559107625 0.44009155380544 0.476323347208368 0.476323347208368 0.538675187253092 0.538675187253092 0.328450895200407 0.328450895200407 0.36772212691614 0.36772212691614 0.708970519794427 0.51453093724549 0.545557454308032 0.394117323295906 0.0698333436363507 0 0 0.0230572576976554 7.94564547978599e-06 0 0 2.6234573036579e-06 0.930039922499627 0.999869583981351 0.999869583981351 0.976813542040864 0.000118788218542164 0.000130416018649147 0.000130416018649147 0.000126576804177051 84 3601
7684 242021 4 0.7 90 "LAT" "PY" 0.233216533370147 0.475340964597154 0.214829937326484 0.437268409114185 0.477175889724434 0.477175889724434 0.537770748578379 0.537770748578379 0.33056400607967 0.33056400607967 0.368833862334797 0.368833862334797 0.710392423094581 0.51508800789775 0.545393943406154 0.393681283281089 0.0658229613841041 0 0 0.0217302650620749 7.75338030033573e-06 0 0 2.55963884806394e-06 0.934050910876602 0.999841680417919 0.999841680417919 0.978122042912883 0.000118374358993691 0.000158319582081153 0.000158319582081153 0.000145132386193855 81 3601
7685 29740 5 0.7 90 "LAT" "PY" 0.231904651527606 0.478093966011449 0.211006895109188 0.434283185615033 0.480006583596534 0.480006583596534 0.539089771834361 0.539089771834361 0.330840944362293 0.330840944362293 0.368006056619659 0.368006056619659 0.711911235124139 0.517150607088871 0.541847839471481 0.391841989780737 0.127622084882984 0 0 0.0418279011430298 1.28686401767619e-05 0 0 4.2176729024005e-06 0.872251814589479 0.999875537488889 0.999875537488889 0.95804709948902 0.000113231887360863 0.000124462511110504 0.000124462511110504 0.000120781695047945 88 3601
7686 360285 1 0.8 90 "LAT" "PY" 0.232467686774613 0.47793300113207 0.211700439873854 0.434682645580871 0.47957195570255 0.47957195570255 0.538515395248673 0.538515395248673 0.330341951002256 0.330341951002256 0.367337483001826 0.367337483001826 0.712039642477163 0.516612416977172 0.542042390876111 0.391652949577374 0.0606869946630993 0 0 0.0198995669281678 5.72564990366413e-06 0 0 1.87746903760422e-06 0.939187684994705 0.999858453639908 0.999858453639908 0.979964207303588 0.000119594692291579 0.000141546360092405 0.000141546360092405 0.000134348299206173 80 3601
7687 807994 2 0.8 90 "LAT" "PY" 0.233456616172229 0.481099264605491 0.209577143618763 0.431210450572983 0.478959666082052 0.478959666082052 0.538011156321881 0.538011156321881 0.33080531401866 0.33080531401866 0.367992005559577 0.367992005559577 0.712416282254281 0.51750213028923 0.540382457637423 0.390750179181047 0.138271436862998 0 0 0.0454980831727608 1.64447131536302e-05 0 0 5.41111703031909e-06 0.861610309935803 0.999875467412377 0.999875467412377 0.954379450465673 0.00010180848804554 0.000124532587623219 0.000124532587623219 0.000117055244535826 84 3601
7688 342002 3 0.8 90 "LAT" "PY" 0.230919746535872 0.474829804559919 0.213195425542738 0.437648273545991 0.47817865640475 0.47817865640475 0.537691286285154 0.537691286285154 0.330998691039339 0.330998691039339 0.368398498219285 0.368398498219285 0.709098402940622 0.515000573788119 0.544194116582076 0.393376743726203 0.110753333230526 0 0 0.0362599999275065 1.29407506843806e-05 0 0 4.23672683422399e-06 0.889124439541027 0.999880112102707 0.999880112102707 0.963619346291728 0.000109286477762112 0.000119887897293299 0.000119887897293299 0.000116417053931572 84 3601
7689 290817 4 0.8 90 "LAT" "PY" 0.239473948208633 0.494993774830247 0.201807831074756 0.416796231986948 0.476603781980868 0.476603781980868 0.538788499203739 0.538788499203739 0.328183200955475 0.328183200955475 0.367291525352798 0.367291525352798 0.7160777301895 0.522868162993364 0.529991032030232 0.385260704720392 0.262172040025444 0 0 0.0878517388058019 0.000163550173934582 0 0 5.48043458820014e-05 0.737577409204281 0.999876197999132 0.999876197999132 0.911981986701669 8.70005963408297e-05 0.000123802000867743 0.000123802000867743 0.000111470146647623 84 3601
7690 865800 5 0.8 90 "LAT" "PY" 0.237193664093774 0.489776662846784 0.204607625177546 0.42210510683318 0.476761755560045 0.476761755560045 0.537128913126555 0.537128913126555 0.331107471607756 0.331107471607756 0.36936842426986 0.36936842426986 0.713955419653819 0.519912090634157 0.535715096785302 0.388523840625863 0.25587521269063 0 0 0.0852745176342029 3.08223638084916e-05 0 0 1.02720469813264e-05 0.743992202563247 0.999784145697826 0.999784145697826 0.914537378978419 0.000101762382314172 0.000215854302173973 0.000215854302173973 0.000177831340396242 87 3601
7691 283528 1 0.9 90 "LAT" "PY" 0.237242773255759 0.488254784020911 0.206243232317997 0.423933479695726 0.477618002833707 0.477618002833707 0.540695962374603 0.540695962374603 0.32511920565178 0.32511920565178 0.364378634535316 0.364378634535316 0.714860776089466 0.521564765528884 0.531362437969777 0.386057236150393 0.160403570683764 0 0 0.0533509177208297 1.92890432080264e-05 0 0 6.4156187590973e-06 0.839448658782818 0.999864708908135 0.999864708908135 0.946509640471354 0.000128481490209925 0.000135291091865511 0.000135291091865511 0.000133026189057611 82 3601
7692 720150 2 0.9 90 "LAT" "PY" 0.240431729147467 0.493354921694584 0.204197364327505 0.418558446437122 0.475244722624676 0.475244722624676 0.538168616538014 0.538168616538014 0.327653111718552 0.327653111718552 0.367286971768236 0.367286971768236 0.715676451772143 0.521742534925489 0.531850476046056 0.386039248409947 0.227278102082606 0 0 0.0764617447203827 2.78773378812508e-05 0 0 9.37859773127341e-06 0.772593081664024 0.99986377992321 0.99986377992321 0.923404526024649 0.000100938915488804 0.000136220076789696 0.000136220076789696 0.000124350657236699 84 3601
7693 267546 3 0.9 90 "LAT" "PY" 0.23205917832194 0.474326533519057 0.214735847048043 0.438230400892418 0.476686994351971 0.476686994351971 0.536408874446278 0.536408874446278 0.331965444602343 0.331965444602343 0.370025151170972 0.370025151170972 0.708746172673911 0.513976561376464 0.546701291650386 0.394671757826307 0.0824589749137467 0 0 0.0271490467181826 1.10117040528496e-05 0 0 3.6255273375679e-06 0.917418310464275 0.999877110804655 0.999877110804655 0.972728121563545 0.000111702917925301 0.00012288919534535 0.00012288919534535 0.00011920619093501 88 3601
7694 596505 4 0.9 90 "LAT" "PY" 0.230793986239627 0.475097998614426 0.212840383103624 0.437507675227305 0.481021061111088 0.481021061111088 0.541370434744353 0.541370434744353 0.326705131709387 0.326705131709387 0.364011604489194 0.364011604489194 0.711815047350714 0.517400959719611 0.539545514813012 0.390565209725514 0.0728758628810943 0 0 0.023748606013164 8.38956977144444e-06 0 0 2.73397225425749e-06 0.926989443534263 0.999875298662193 0.999875298662193 0.976123436400336 0.000126304014870747 0.000124701337807114 0.000124701337807114 0.000125223614246059 80 3601
7695 748461 5 0.9 90 "LAT" "PY" 0.234423685365133 0.478600728005936 0.212819640711513 0.433837445713229 0.475879554345616 0.475879554345616 0.53650013924471 0.53650013924471 0.330255159755358 0.330255159755358 0.368772556771457 0.368772556771457 0.71030323971075 0.515430202203266 0.543074800466871 0.392414245231087 0.110557486278063 0 0 0.0366128770647933 1.3570499134499e-05 0 0 4.49408749462389e-06 0.889299606570532 0.999864174599439 0.999864174599439 0.963248952299766 0.000129336652270377 0.000135825400561028 0.000135825400561028 0.000133676547946267 76 3601
7696 396493 1 1 90 "LAT" "PY" 0.234117424637184 0.480924357285282 0.21032737043863 0.431336274781191 0.477437138648282 0.477437138648282 0.538742838542514 0.538742838542514 0.32769484630214 0.32769484630214 0.36607687760458 0.36607687760458 0.711554563285466 0.517708204835726 0.53802221674077 0.389781019806003 0.159313850824785 0 0 0.0525801551530082 1.77174816622447e-05 0 0 5.84750120531562e-06 0.840565400906901 0.999880364076734 0.999880364076734 0.947299841803887 0.000103030786651641 0.000119635923266144 0.000119635923266144 0.00011415554189938 82 3601
7697 277717 2 1 90 "LAT" "PY" 0.23262693974823 0.482378791157825 0.207665729878418 0.430019866386399 0.48103293092681 0.48103293092681 0.541942591841457 0.541942591841457 0.325582774304228 0.325582774304228 0.363071996338103 0.363071996338103 0.71365987067504 0.520443051618428 0.533248504182646 0.387205314971042 0.110001086564646 0 0 0.0359798407262936 1.28294027305979e-05 0 0 4.19632097533065e-06 0.889871571034711 0.999873982883782 0.999873982883782 0.963893708675202 0.000114512997912268 0.000126017116218424 0.000126017116218424 0.000122254277529474 85 3601
7698 258174 3 1 90 "LAT" "PY" 0.232489964087782 0.477934860366823 0.211729599883129 0.434650393988671 0.477845485377309 0.477845485377309 0.540192313251612 0.540192313251612 0.325463542205292 0.325463542205292 0.364089226899605 0.364089226899605 0.710335449465091 0.517545786855701 0.537193142088421 0.389703919179168 0.0699019379361469 0 0 0.0229475234951564 9.08519367907641e-06 0 0 2.98250236780409e-06 0.929971177898471 0.999868700529594 0.999868700529594 0.976922626498054 0.000117798971702824 0.000131299470406483 0.000131299470406483 0.000126867504421769 83 3601
7699 175410 4 1 90 "LAT" "PY" 0.239618729501845 0.486788005712516 0.209671160830611 0.425218126987262 0.470606418553598 0.470606418553598 0.534837382074822 0.534837382074822 0.329272567563656 0.329272567563656 0.370433002898485 0.370433002898485 0.710225148055444 0.517063641355243 0.538943728394267 0.390667357386279 0.214218920951214 0 0 0.0724116589893967 2.28975075756842e-05 0 0 7.73996294498734e-06 0.78564962655835 0.999817164524341 0.999817164524341 0.927422874342458 0.000108554982860393 0.00018283547565928 0.00018283547565928 0.000157726705200379 88 3601
7700 816364 5 1 90 "LAT" "PY" 0.230912817235748 0.474006410505446 0.213989194579035 0.438589546497223 0.47909245239596 0.47909245239596 0.540385258002534 0.540385258002534 0.326405055592614 0.326405055592614 0.364432143211388 0.364432143211388 0.710005269631708 0.516304081223744 0.540394250171649 0.391307171663985 0.0751406713263488 0 0 0.0245489936953291 8.56028800938195e-06 0 0 2.79670719815394e-06 0.924734974215714 0.999880851601952 0.999880851601952 0.975330157049695 0.000115794169928309 0.00011914839804776 0.00011914839804776 0.000118052547777812 84 3601
7701 132471 1 0 0 "PR" "PY" 0.232815354252024 0.483684434145931 0.206480973618422 0.428451443175336 0.483658953404617 0.483658953404617 0.540113787255956 0.540113787255956 0.333615955494316 0.333615955494316 0.369082521260165 0.369082521260165 0.716474307656641 0.519940577165806 0.540096929112738 0.390308090720519 0.19181558250056 0 0 0.0628028106427316 3.79172088917942e-05 0 0 1.24145664241084e-05 0.795927450917471 0.967173903604319 0.967173903604319 0.911105682237057 0.0122190493730777 0.0328260963956814 0.0328260963956814 0.0260790925537872 81 412
7702 293240 2 0 0 "PR" "PY" 0.229113074268643 0.473185571762053 0.213079116946063 0.439354765308216 0.480971597040459 0.480971597040459 0.537883093928694 0.537883093928694 0.335543237225369 0.335543237225369 0.371484832803568 0.371484832803568 0.710084671309103 0.514718985690355 0.548622354171432 0.395791984729944 0.0996723337024922 0 0 0.0324568633855021 2.06503500262978e-05 0 0 6.72448978336292e-06 0.899873658129449 0.999452552512824 0.999452552512824 0.967026116299064 0.000433357818032147 0.000547447487175679 0.000547447487175679 0.000510295825651011 83 3601
7703 769858 3 0 0 "PR" "PY" 0.230617245930181 0.470853192543677 0.216700168762493 0.441783341854591 0.478850452696647 0.478850452696647 0.538645077893141 0.538645077893141 0.332828430162039 0.332828430162039 0.370643845450309 0.370643845450309 0.709467698626828 0.514139643345322 0.549528598924532 0.396365555893705 0.0759788402147905 0 0 0.0249358510390148 1.25008268359409e-05 0 0 4.1027048447215e-06 0.923334454453382 0.998411411119139 0.998411411119139 0.973771553461566 0.000674204504991497 0.00158858888086114 0.00158858888086114 0.00128849279457408 85 410
7704 307503 4 0 0 "PR" "PY" 0.236735149399301 0.487884860574877 0.20602551149114 0.424037788093708 0.476454829855077 0.476454829855077 0.535079136226802 0.535079136226802 0.336346606698628 0.336346606698628 0.374109556034234 0.374109556034234 0.713189979254378 0.51803572265897 0.542372118189768 0.392139981838763 0.24592984082116 0 0 0.0821192107988976 0.000247180101314095 0 0 8.25366892335198e-05 0.753622552229509 0.999692312776053 0.999692312776053 0.917526380939215 0.000200426848016883 0.000307687223946923 0.000307687223946923 0.000271871572654028 83 3601
7705 689307 5 0 0 "PR" "PY" 0.234320743951467 0.474058669964155 0.217063912064336 0.438456461911617 0.478954174400404 0.478954174400404 0.541858182712092 0.541858182712092 0.327898554250129 0.327898554250129 0.367308001304804 0.367308001304804 0.713274918351871 0.51707626765701 0.544962466314466 0.393317216836592 0.100352039103554 0 0 0.0332797957276025 1.33362435225356e-05 0 0 4.4227049511725e-06 0.899414313582408 0.999653859676015 0.999653859676015 0.966411370060229 0.00022031107051569 0.000346140323984667 0.000346140323984667 0.000304411507217096 83 3601
7706 853680 1 0.1 0 "PR" "PY" 0.228729477729768 0.464336856496022 0.221197803704557 0.448242234819285 0.475815275628307 0.475815275628307 0.526040834509272 0.526040834509272 0.349922850149325 0.349922850149325 0.383820040992685 0.383820040992685 0.704544753358075 0.503828732980443 0.571120653853882 0.407021207053985 0.107197171698123 0 0 0.0351348529699316 1.81454085036363e-05 0 0 5.94732351381404e-06 0.891852224619865 0.999089867383189 0.999089867383189 0.963941749651671 0.000932458273507648 0.000910132616811073 0.000910132616811073 0.000917450054883976 85 3601
7707 222270 2 0.1 0 "PR" "PY" 0.229960401525245 0.474598293882441 0.212282899409569 0.437539894554174 0.478262069097032 0.478262069097032 0.527153877412272 0.527153877412272 0.350130350371712 0.350130350371712 0.382755288528017 0.382755288528017 0.708222470622277 0.508453890687367 0.562413249781281 0.402260286958751 0.210120079972841 0 0 0.0687733411873525 4.82093853653422e-05 0 0 1.57791702182476e-05 0.786754953485109 0.994769481687441 0.994769481687441 0.926685298006213 0.003076757156685 0.00523051831255893 0.00523051831255893 0.00452558163621591 87 1245
7708 722971 3 0.1 0 "PR" "PY" 0.227177279526717 0.459430523881152 0.224549235480041 0.453294039280958 0.4726133188157 0.4726133188157 0.523595031807285 0.523595031807285 0.35121126154209 0.35121126154209 0.385867260222456 0.385867260222456 0.699790598342418 0.500472335516005 0.575760497022132 0.410165661899644 0.0828683524185857 0 0 0.0271603521912363 1.24091207942991e-05 0 0 4.06712672956638e-06 0.914090279234137 0.996062472366788 0.996062472366788 0.969195839081684 0.00302895922648297 0.00393752763321234 0.00393752763321234 0.00363974160034962 83 888
7709 762564 4 0.1 0 "PR" "PY" 0.224639591174143 0.463368471675163 0.218088914444347 0.449188752665376 0.478579429331247 0.478579429331247 0.52584928614742 0.52584928614742 0.352160240916801 0.352160240916801 0.383847680305295 0.383847680305295 0.70321902050539 0.503719206080806 0.570249155361147 0.406998763208548 0.115253163866123 0 0 0.0371728846435823 1.50589264678105e-05 0 0 4.85699236069863e-06 0.884316380604428 0.99939611552668 0.99939611552668 0.962279167344259 0.000415396602981619 0.000603884473320167 0.000603884473320167 0.000543091019797726 78 3601
7710 377472 5 0.1 0 "PR" "PY" 0.227809600248924 0.466273099642156 0.218352570949622 0.44637233287689 0.478628978916509 0.478628978916509 0.528877159510751 0.528877159510751 0.347556234887181 0.347556234887181 0.380890104266557 0.380890104266557 0.706438579165433 0.506527432025793 0.565908805836802 0.404276363159157 0.0828963544537265 0 0 0.0269854516043185 1.39784650192856e-05 0 0 4.55044366867972e-06 0.916766089400833 0.999493494950892 0.999493494950892 0.972563041693528 0.000323577680421452 0.000506505049107709 0.000506505049107709 0.000446956258484548 86 3601
7711 198830 1 0.2 0 "PR" "PY" 0.225699004256509 0.465684873659984 0.216724547161823 0.446600550754326 0.473975488100301 0.473975488100301 0.513968419172606 0.513968419172606 0.368085142252526 0.368085142252526 0.396602086880139 0.396602086880139 0.699674492356811 0.49699581635996 0.584809689414349 0.414196365880008 0.19929171605909 0 0 0.0648116473589701 2.78113887685421e-05 0 0 9.04454011974855e-06 0.800404742061355 0.999378069345518 0.999378069345518 0.934669965181477 0.000275730490787148 0.000621930654481855 0.000621930654481855 0.000509342919433468 91 3601
7712 377256 2 0.2 0 "PR" "PY" 0.223194298333024 0.464603776044701 0.215661590172527 0.447610882487104 0.47176698957415 0.47176698957415 0.50871771482555 0.50871771482555 0.374754723727685 0.374754723727685 0.401552390748008 0.401552390748008 0.694961287907174 0.493295610438914 0.590416313900212 0.417663611517285 0.219626547836769 0 0 0.0710416363150537 3.70474858299685e-05 0 0 1.19835877795421e-05 0.780074015227794 0.999405496048968 0.999405496048968 0.928459303767511 0.000262389449606964 0.000594503951032011 0.000594503951032011 0.000487076329655706 84 3601
7713 593534 3 0.2 0 "PR" "PY" 0.225655744066209 0.460065631475539 0.222365463381998 0.452359530609842 0.469875630723075 0.469875630723075 0.512559135921722 0.512559135921722 0.366838879271056 0.366838879271056 0.397510108223162 0.397510108223162 0.695531374789284 0.493768977229083 0.589204342653054 0.417152442689723 0.174533258836086 0 0 0.0571026059864189 4.16895497281224e-05 0 0 1.36397036745411e-05 0.796638504381223 0.954940411958374 0.954940411958374 0.903148269214016 0.0287865472329628 0.0450595880416256 0.0450595880416256 0.0397354850958903 87 1141
7714 679408 4 0.2 0 "PR" "PY" 0.222590498281514 0.458000993066056 0.221270135604075 0.454411735798469 0.472467759883022 0.472467759883022 0.51725743033777 0.51725743033777 0.361535208662661 0.361535208662661 0.392856088906085 0.392856088906085 0.695058258164536 0.496184063885238 0.582805344266736 0.41476154353271 0.184768277980174 0 0 0.059760722789767 0.000161446817514061 0 0 5.22177216360874e-05 0.599532137137052 0.636298525926529 0.636298525926529 0.62440695020559 0.215538138065261 0.363701474073471 0.363701474073471 0.315780109283007 85 166
7715 377492 5 0.2 0 "PR" "PY" 0.22782584753354 0.467651708926487 0.216852004656284 0.444444049877601 0.4682802502819 0.4682802502819 0.508854151918348 0.508854151918348 0.372091837227109 0.372091837227109 0.401702169912492 0.401702169912492 0.696106097815441 0.49418747056489 0.588943841883394 0.416935113295179 0.256292275658928 0 0 0.0844559209198493 4.68184851167564e-05 0 0 1.5428082123981e-05 0.742315445570918 0.995516517038578 0.995516517038578 0.912079239759289 0.00134546028503772 0.00448348296142205 0.00448348296142205 0.00344941123873735 90 3405
7716 167695 1 0.3 0 "PR" "PY" 0.220595024452148 0.442371101231316 0.235031753474327 0.470376661679866 0.458410119480547 0.458410119480547 0.498976006001661 0.498976006001661 0.38036223972303 0.38036223972303 0.411452009540763 0.411452009540763 0.679005143932695 0.478608365761286 0.615393993197357 0.432668873050346 0.126786272590338 0 0 0.0416025430151024 0.000551835139951859 0 0 0.000181074375624809 0.71117631403685 0.791739500433872 0.791739500433872 0.765304198259279 0.161485578232861 0.208260499566129 0.208260499566129 0.192912184349994 89 658
7717 704224 2 0.3 0 "PR" "PY" 0.229962180761283 0.472672407850369 0.213746308168453 0.438962659037704 0.468095083267771 0.468095083267771 0.515633789075022 0.515633789075022 0.361582437745014 0.361582437745014 0.395290077936549 0.395290077936549 0.698057264029054 0.500269291048458 0.575328745913467 0.410941501852292 0.370421227956444 0 0 0.123001923162379 0.000281791180364167 0 0 9.3571465399561e-05 0.232557793302148 0.301126962991002 0.301126962991002 0.278357912232474 0.396739187561044 0.698873037008998 0.698873037008998 0.598546593139747 94 287
7718 57665 3 0.3 0 "PR" "PY" 0.215481924324473 0.441668355571326 0.230223675448285 0.471148838884909 0.466382269310762 0.466382269310762 0.503383471517409 0.503383471517409 0.379664392091165 0.379664392091165 0.407256068180576 0.407256068180576 0.681864193635235 0.481664374074343 0.60988806753945 0.42976369568031 0.100568359956749 0 0 0.0321438958917685 0.00014484099194633 0 0 4.62944187216099e-05 0.657834472218142 0.679032127948646 0.679032127948646 0.672256883336485 0.241452326833163 0.320967872051354 0.320967872051354 0.295552926353025 91 770
7719 36990 4 0.3 0 "PR" "PY" 0.2231727989399 0.453443966542114 0.22616667353635 0.458892650963602 0.459025708915714 0.459025708915714 0.498751092648257 0.498751092648257 0.381742705904186 0.381742705904186 0.411965595286927 0.411965595286927 0.682198507855614 0.48252292421359 0.607909379440536 0.428794013023502 0.234383676583206 0 0 0.0772902492299493 0.000143048202402167 0 0 4.71715068930354e-05 0.581004371803753 0.734944639053029 0.734944639053029 0.68418137005892 0.184468903410638 0.265055360946971 0.265055360946971 0.238481209204238 92 888
7720 306705 5 0.3 0 "PR" "PY" 0.216756120600667 0.443109488477561 0.229927119746783 0.46952636433022 0.45813677954434 0.45813677954434 0.489940896793903 0.489940896793903 0.395579788285511 0.395579788285511 0.42101729451854 0.42101729451854 0.674892900145007 0.473542007709188 0.625506908032293 0.438023829353708 0.157132956998595 0 0 0.0509084419417963 5.38882886787128e-05 0 0 1.74589014802766e-05 0.79752105250123 0.911879240020475 0.911879240020475 0.874829105783234 0.0452921022114967 0.0881207599795252 0.0881207599795252 0.0742449933734895 89 1605
7721 630935 1 0.4 0 "PR" "PY" 0.227999625783983 0.465844107802412 0.218381369394688 0.445715882263063 0.433414784693656 0.433414784693656 0.460536972104182 0.460536972104182 0.425607841059614 0.425607841059614 0.450783757204371 0.450783757204371 0.661414410477639 0.462099266779741 0.643989210454303 0.4493257967658 0.431978424377241 0 0 0.148681575902819 7.61567153117029e-05 0 0 2.62121897973266e-05 0.566888982017895 0.997215903675455 0.997215903675455 0.849102754372469 0.00105643688955217 0.00278409632454519 0.00278409632454519 0.00218945753491478 79 3285
7722 595520 2 0.4 0 "PR" "PY" 0.215555151913042 0.446530022717743 0.225279664913392 0.465940134654512 0.467211470040448 0.467211470040448 0.506397544220171 0.506397544220171 0.37635349470319 0.37635349470319 0.404847930114388 0.404847930114388 0.682766621953491 0.48519597919645 0.601633159616582 0.426525310605351 0.205772613720252 0 0 0.0657397811465208 0.000815488853072226 0 0 0.00026053058159274 0.254540984095547 0.298516465456074 0.298516465456074 0.28446727558485 0.538870913331129 0.701483534543926 0.701483534543926 0.649532412687037 95 291
7723 91188 3 0.4 0 "PR" "PY" 0.216544945472878 0.439455190738542 0.233650654210707 0.473301536538479 0.473668770657295 0.473668770657295 0.522496963765715 0.522496963765715 0.354797388733667 0.354797388733667 0.388394120074782 0.388394120074782 0.690213716130172 0.492597087910773 0.588448042944374 0.419009625309985 0.133549416175012 0 0 0.0425797826569383 0.00174929775061589 0 0 0.000557731513598576 0.146711298898011 0.158620729846534 0.158620729846534 0.154823626153535 0.717989987176361 0.841379270153466 0.841379270153466 0.802038859675928 92 174
7724 137344 4 0.4 0 "PR" "PY" 0.220523817128184 0.443689197202668 0.233358049455618 0.468841974595642 0.460420273801932 0.460420273801932 0.506592648280794 0.506592648280794 0.37036194428563 0.37036194428563 0.404168171197561 0.404168171197561 0.680944090930116 0.483696648126691 0.603719993741248 0.427739523440688 0.193123782586601 0 0 0.0632841016615704 0.00130287603414104 0 0 0.000426935193028502 0.300195597727751 0.341965982280954 0.341965982280954 0.328278381369749 0.505377743651506 0.658034017719046 0.658034017719046 0.608010581775652 92 285
7725 214223 5 0.4 0 "PR" "PY" 0.211011321287823 0.432210830264523 0.235187411700413 0.480665924817784 0.472741010707454 0.472741010707454 0.516116979532293 0.516116979532293 0.364444343462081 0.364444343462081 0.394930285383917 0.394930285383917 0.683752331995277 0.486282100350878 0.599631755162494 0.425458988715431 0.120232704596408 0 0 0.0377385139613327 0.00185559322496861 0 0 0.000582431635902204 0.151528954928223 0.185971198548313 0.185971198548313 0.175160503604042 0.726382747250401 0.814028801451687 0.814028801451687 0.786518550798723 93 286
7726 864916 1 0.5 0 "PR" "PY" 0.225092751881406 0.463092326172804 0.218285493972258 0.448726514387396 0.465595979777115 0.465595979777115 0.510471402573433 0.510471402573433 0.368964988890351 0.368964988890351 0.401192594831243 0.401192594831243 0.690688731658521 0.493464674456416 0.587250482862609 0.418309460129158 0.344587768821059 0 0 0.113405178105626 0.00258279440708568 0 0 0.000850007708479831 0.0762638578057177 0.124322434624872 0.124322434624872 0.108506169635764 0.576565578966138 0.875677565375128 0.875677565375128 0.77723864455013 101 286
7727 6831 2 0.5 0 "PR" "PY" 0.228933506151074 0.46353567754587 0.221718022144116 0.448275188715892 0.456892263870265 0.456892263870265 0.503999843023398 0.503999843023398 0.372825205126979 0.372825205126979 0.407452685323658 0.407452685323658 0.685825770021339 0.488990710388293 0.594543227271095 0.42264778062852 0.350092394511679 0 0 0.117806568490751 0.000399000952234824 0 0 0.000134264364905415 0.112822278684403 0.211833815799845 0.211833815799845 0.178516298448934 0.536686325851683 0.788166184200155 0.788166184200155 0.70354286869541 96 648
7728 601094 3 0.5 0 "PR" "PY" 0.227781436432404 0.463478869457689 0.220527793077428 0.448393061713776 0.456986329975728 0.456986329975728 0.501861113155371 0.501861113155371 0.376312430841176 0.376312430841176 0.409466452426455 0.409466452426455 0.684767766408132 0.487912030969607 0.596840223918604 0.423653132742687 0.334388334996973 0 0 0.112055477687327 0.000328450765028064 0 0 0.000110065763425393 0.216681183565503 0.278074529400316 0.278074529400316 0.257501261811883 0.448602030672497 0.721925470599684 0.721925470599684 0.630333194737365 94 766
7729 18438 4 0.5 0 "PR" "PY" 0.215316045502299 0.444181987833346 0.227235747648208 0.468268716931359 0.453411418127372 0.453411418127372 0.488146059302068 0.488146059302068 0.396441198449403 0.396441198449403 0.42320337499418 0.42320337499418 0.668727463629671 0.47257835553721 0.623676946097611 0.439191667405753 0.2235177063323 0 0 0.0725911670766253 0.000269466524232777 0 0 8.75138252047835e-05 0.391635275859678 0.431925185641586 0.431925185641586 0.418840353927482 0.38457755128379 0.568074814358414 0.568074814358414 0.508480965170688 91 1124
7730 89765 5 0.5 0 "PR" "PY" 0.218933140975486 0.448732504876785 0.226694087607953 0.463619191711726 0.466367364514694 0.466367364514694 0.512439330649494 0.512439330649494 0.366394552060315 0.366394552060315 0.399042885254157 0.399042885254157 0.68530050549018 0.489345355602274 0.593088639668268 0.422514314201651 0.236872671549642 0 0 0.0766557924543203 0.000713642529827467 0 0 0.000230946158943311 0.0734301428497513 0.138406515513255 0.138406515513255 0.117379120057531 0.688983543070779 0.861593484486745 0.861593484486745 0.805734141329205 98 284
7731 292972 1 0.6 0 "PR" "PY" 0.211841410821888 0.430941634581416 0.237243852421709 0.482028232525054 0.469202586895481 0.469202586895481 0.515923735637134 0.515923735637134 0.362950725385048 0.362950725385048 0.395592829480535 0.395592829480535 0.681043997717369 0.485465961564904 0.600194577806757 0.426633346767761 0.0964797239849266 0 0 0.0305413809804418 0.00184049291815605 0 0 0.000582621851343514 0.0663720065642241 0.0657070689790968 0.0657070689790968 0.0659175599639047 0.835307776532693 0.934292931020903 0.934292931020903 0.90295843720431 98 167
7732 145810 2 0.6 0 "PR" "PY" 0.227235238929687 0.471177712191081 0.212618177381805 0.440412045333217 0.463604584703601 0.463604584703601 0.50992337729336 0.50992337729336 0.368828908972912 0.368828908972912 0.401645646935564 0.401645646935564 0.690839823633288 0.495818174469087 0.581447086354717 0.415820128144738 0.385598069252293 0 0 0.127841552807976 0.000443476488098583 0 0 0.00014703061916852 0.0290308714183244 0.0793317222442236 0.0793317222442236 0.0626549300351375 0.584927582841284 0.920668277755776 0.920668277755776 0.809356486537718 94 285
7733 459335 3 0.6 0 "PR" "PY" 0.215948452665683 0.440857424768206 0.2314916385751 0.471855337713741 0.459941124701558 0.459941124701558 0.504687432343717 0.504687432343717 0.374852410251974 0.374852410251974 0.406971890094854 0.406971890094854 0.675889577367241 0.481489109345726 0.606344048827074 0.430612294378404 0.163362453840818 0 0 0.0528760331987397 0.000950977460105084 0 0 0.000307805830345611 0.0825250105846207 0.11290117955957 0.11290117955957 0.103069230532072 0.753161558114456 0.88709882044043 0.88709882044043 0.843746930438843 99 287
7734 182257 4 0.6 0 "PR" "PY" 0.225764946456358 0.466804026968944 0.215271195163203 0.444819753415046 0.467387143234098 0.467387143234098 0.514468192525892 0.514468192525892 0.36409540167102 0.36409540167102 0.397069989049445 0.397069989049445 0.693152089690457 0.497291110448123 0.579366596834223 0.414337927902047 0.379266776677935 0 0 0.124742881903044 0.00436858643279493 0 0 0.00143685156459707 0.033990551832748 0.0696467277165078 0.0696467277165078 0.057919219769881 0.582374085056523 0.930353272283492 0.930353272283492 0.815901046762478 96 280
7735 149403 5 0.6 0 "PR" "PY" 0.218699649549022 0.448180149267076 0.227030410725909 0.464216931745872 0.460731971959933 0.460731971959933 0.50683643728212 0.50683643728212 0.372528152315567 0.372528152315567 0.40509336590159 0.40509336590159 0.679431621508955 0.485417279722323 0.599558563041475 0.426755093695259 0.238044013451882 0 0 0.0775678859545483 0.000429347716095321 0 0 0.000139905197337213 0.0518711823723933 0.112549583885329 0.112549583885329 0.0927772096079514 0.709655456459629 0.887450416114671 0.887450416114671 0.829514999240163 103 284
7736 204109 1 0.7 0 "PR" "PY" 0.221575837550688 0.45949854841649 0.218861065742739 0.452485264322434 0.45849422136913 0.45849422136913 0.505609111140045 0.505609111140045 0.374826415483279 0.374826415483279 0.407417613503836 0.407417613503836 0.680070058919818 0.488485936828915 0.593687481226018 0.424275283994944 0.30741474976921 0 0 0.101268139352779 0.0016642638637054 0 0 0.000548239487519847 0.0204667383116598 0.0462107489971436 0.0462107489971436 0.0377301927988667 0.670454248055425 0.953789251002856 0.953789251002856 0.860453428360834 111 283
7737 203487 2 0.7 0 "PR" "PY" 0.225319490050633 0.466296566088397 0.21555797760737 0.445453860027973 0.457341567948893 0.457341567948893 0.504759025250076 0.504759025250076 0.374083621324902 0.374083621324902 0.407487826914193 0.407487826914193 0.682661057999526 0.490474724117206 0.589641598932272 0.42168269782773 0.353934768355688 0 0 0.117818456610811 0.00613483972116515 0 0 0.00204217672895024 0.0217554799676772 0.0589581376271766 0.0589581376271766 0.0465740485261654 0.61817491195547 0.941041862372823 0.941041862372823 0.833565318134073 103 279
7738 658641 3 0.7 0 "PR" "PY" 0.211547445130717 0.432846266177885 0.235003571240491 0.480063317701388 0.466633319838481 0.466633319838481 0.515617435032385 0.515617435032385 0.363441403291302 0.363441403291302 0.396568839949807 0.396568839949807 0.678180764969198 0.485680202223512 0.598444974531793 0.426858273507778 0.104457193668744 0 0 0.0331665766370726 0.00154056830563757 0 0 0.000489151344957705 0.0185200271972416 0.0289500921028119 0.0289500921028119 0.0256384049430242 0.875482210828377 0.971049907897188 0.971049907897188 0.940705867074946 108 213
7739 298521 4 0.7 0 "PR" "PY" 0.228606784899799 0.464111725304431 0.220755437780663 0.447615773721831 0.446965671586898 0.446965671586898 0.495597856713318 0.495597856713318 0.381286024875817 0.381286024875817 0.417346422862344 0.417346422862344 0.675572456486697 0.483497629147511 0.60204146265648 0.429111696797769 0.371754972252539 0 0 0.126800489240613 0.000811572472060286 0 0 0.000276816167078865 0.0332306423642568 0.0585916145272142 0.0585916145272142 0.049941337011367 0.594202812911144 0.941408385472786 0.941408385472786 0.822981357580942 110 280
7740 449051 5 0.7 0 "PR" "PY" 0.220208120422263 0.451865904910409 0.224855394030776 0.460324931525146 0.458585518516295 0.458585518516295 0.5055257898264 0.5055257898264 0.373415150889025 0.373415150889025 0.406837201384219 0.406837201384219 0.678793638938558 0.485790799996174 0.5982705449198 0.426605192348699 0.262974021949955 0 0 0.0863275992285648 0.000518351134665543 0 0 0.000170161328793133 0.0216427685347481 0.0441400395912941 0.0441400395912941 0.0367547648591934 0.714864858380632 0.955859960408706 0.955859960408706 0.876747474583449 103 275
7741 23515 1 0.8 0 "PR" "PY" 0.213370329875818 0.438816735729705 0.230997883861973 0.473904399321848 0.455581620039803 0.455581620039803 0.505117519146337 0.505117519146337 0.376101322483703 0.376101322483703 0.409610153073913 0.409610153073913 0.668951949915621 0.480561825378922 0.607099206345676 0.433634441140877 0.15859984470543 0 0 0.0514643870932145 0.00239965225546569 0 0 0.000778668054774982 0.010348946065798 0.00793873809088803 0.00793873809088803 0.00872083139259522 0.828651556973306 0.992061261909112 0.992061261909112 0.939036113459415 120 279
7742 271903 2 0.8 0 "PR" "PY" 0.21482832020701 0.433750096051103 0.237788393492967 0.478942342570389 0.43967525687442 0.43967525687442 0.488975066718755 0.488975066718755 0.391629736709904 0.391629736709904 0.427247555323948 0.427247555323948 0.65450357708143 0.467816609775926 0.629418130202871 0.447362525967268 0.175579382251215 0 0 0.0586089471123864 0.000873779826226749 0 0 0.000291670439698447 0.0141104373436679 0.011524307437642 0.011524307437642 0.0123875656912288 0.80943640057889 0.988475692562358 0.988475692562358 0.928711816756686 120 350
7743 429633 3 0.8 0 "PR" "PY" 0.21781761526714 0.447093676122731 0.227181817027469 0.465338500159755 0.461332529515499 0.461332529515499 0.510011632141889 0.510011632141889 0.368938269341225 0.368938269341225 0.403230065648275 0.403230065648275 0.679150144782638 0.487277770055175 0.596120086368695 0.425780679226815 0.217642019168027 0 0 0.0708400418556199 0.000469855451228729 0 0 0.00015293269175856 0.000580553557503199 0.000973429170542496 0.000973429170542496 0.000845552554721038 0.781307571823242 0.999026570829457 0.999026570829457 0.928161472897901 120 160
7744 529524 4 0.8 0 "PR" "PY" 0.224338578589792 0.466648985423496 0.214307022490672 0.444997471391518 0.438818796882417 0.438818796882417 0.484228076783593 0.484228076783593 0.39909429269093 0.39909429269093 0.431851454687272 0.431851454687272 0.663157375472209 0.476652575905349 0.613401315181602 0.438080107014819 0.371583649845639 0 0 0.126814156771191 0.0026613187764684 0 0 0.000908255507682798 0.00696101417421119 0.018671086590966 0.018671086590966 0.014674670279653 0.618794017203681 0.981328913409034 0.981328913409034 0.857602917441473 119 357
7745 293513 5 0.8 0 "PR" "PY" 0.211939407690675 0.435835684022047 0.232456404690974 0.476988495979519 0.455116271757738 0.455116271757738 0.503714298744462 0.503714298744462 0.377568491934081 0.377568491934081 0.410732691532457 0.410732691532457 0.667055679448413 0.478642896114833 0.610024896625054 0.43540623057081 0.137550528890084 0 0 0.044462359344936 0.000579675465279975 0 0 0.000187376515733479 0.00806781438602511 0.00969988414171366 0.00969988414171366 0.00917232766818375 0.853801981258611 0.990300115858286 0.990300115858286 0.946177936471147 116 280
7746 142470 1 0.9 0 "PR" "PY" 0.223162989760384 0.473531204801626 0.206571522724946 0.437096577215973 0.210869252092599 0.210869252092599 0.234572648852664 0.234572648852664 0.696744876594339 0.696744876594339 0.724792104083003 0.724792104083003 0.434032241852983 0.310059494223469 0.903316399319285 0.633727934233197 0.683623748306715 0 0 0.353705900978711 0.000408410102445256 0 0 0.000211310773816762 0.00232410476811389 0.00722741394693936 0.00722741394693936 0.0046904491396613 0.313643736822726 0.992772586053061 0.992772586053061 0.64139233910781 348 1973
7747 59186 2 0.9 0 "PR" "PY" 0.216345453269226 0.449070678638286 0.223696416784467 0.462945210393231 0.37899983605201 0.37899983605201 0.420091122721525 0.420091122721525 0.476188130085635 0.476188130085635 0.508460449670575 0.508460449670575 0.595345289321237 0.42699819987997 0.699884546870102 0.496339576197617 0.354740621255214 0 0 0.130713945856392 0.00188313372385093 0 0 0.000693892452318579 0.00195025801186015 0.000926805960738903 0.000926805960738903 0.00130392503868242 0.641425987009075 0.999073194039261 0.999073194039261 0.867288236652607 347 719
7748 773802 3 0.9 0 "PR" "PY" 0.217713171152607 0.443338727028247 0.231100998440912 0.469274673889614 0.4641141846293 0.4641141846293 0.517488491716152 0.517488491716152 0.359017351863627 0.359017351863627 0.395426637508104 0.395426637508104 0.681827355781907 0.490387830842037 0.59011835030454 0.422537235773364 0.164067239861899 0 0 0.0532632169030645 0.000603551056512279 0 0 0.000195938390029274 0.000264057699801431 0.000164410293444481 0.000164410293444481 0.000196760087486762 0.835065151381788 0.999835589706556 0.999835589706556 0.94634408461942 157 157
7749 428392 4 0.9 0 "PR" "PY" 0.233509561233722 0.496740669620444 0.194737560550213 0.413773231698739 0.275029378502707 0.275029378502707 0.306753252858481 0.306753252858481 0.608641972155025 0.608641972155025 0.640314827889482 0.640314827889482 0.508538939736429 0.367254774951089 0.803379532705238 0.56809062766618 0.7654160752236 0 0 0.352659017905147 0.000295387843159323 0 0 0.000136097463904524 0.000310832969023248 0.0015729623870614 0.0015729623870614 0.000991446874855174 0.233977703964218 0.998427037612939 0.998427037612939 0.646213437756094 1479 1479
7750 337208 5 0.9 0 "PR" "PY" 0.223336400731545 0.467333627647498 0.212782298019383 0.444251582056016 0.430478084670655 0.430478084670655 0.475362834476661 0.475362834476661 0.411190616025744 0.411190616025744 0.443740823880797 0.443740823880797 0.6538144854022 0.470870383498298 0.623972914045127 0.445904075821917 0.398129777846956 0 0 0.137444790978514 0.00289796286974885 0 0 0.00100045242295149 0.000393972507872495 0.000550890333398413 0.000550890333398413 0.000496718204283008 0.598578286775423 0.999449109666602 0.999449109666602 0.861058038394252 356 356
7751 418563 1 1 0 "PR" "PY" 0.226178107202176 0.479013629511242 0.204585181613726 0.431795654186529 0.265195249689616 0.265195249689616 0.293774684812222 0.293774684812222 0.627989915178319 0.627989915178319 0.655966394700563 0.655966394700563 0.491373356891792 0.352011076677887 0.832575096792045 0.585291111257515 0.6403549485275 0 0 0.296803918693304 0.00191530195477378 0 0 0.00088774066158933 0.00017139545897957 0.000327131859244722 0.000327131859244722 0.000254948183631414 0.357558354058746 0.999672868140755 0.999672868140755 0.702053392461475 1557 1557
7752 849565 2 1 0 "PR" "PY" 0.220520761290885 0.480054955606039 0.198263308392517 0.430201723701628 0.00333374902870656 0.00333374902870656 0.00343626066356012 0.00343626066356012 0.975162972214402 0.975162972214402 0.995334782082372 0.995334782082372 0.223854510319591 0.155543775188261 1.17342628060692 0.814960326161813 0.997765792115409 0 0 0.980808179984518 0.000159536805609379 0 0 0.000156825384460745 8.84392417843736e-05 0.0229053423618567 0.0229053423618567 0.000476225830777354 0.00198623183719724 0.977094657638143 0.977094657638143 0.0185587688002443 3480 3480
7753 468646 3 1 0 "PR" "PY" 0.226555595465348 0.470296056888531 0.212759109845424 0.440904699162464 0.30980140127616 0.30980140127616 0.347360559399511 0.347360559399511 0.558856744845552 0.558856744845552 0.59374633456574 0.59374633456574 0.536356996741508 0.3858622524725 0.771615854690976 0.545577207866599 0.569759551596393 0 0 0.24293061221562 0.000314553980114869 0 0 0.000134117612859777 0.000221886491940732 0.000208957636873033 0.000208957636873033 0.000214470163460859 0.429704007931552 0.999791042363127 0.999791042363127 0.75672080000806 1243 1243
7754 540903 4 1 0 "PR" "PY" 0.220075598459393 0.454851801078953 0.221862572927291 0.457002958277863 0.38039419094018 0.38039419094018 0.423315013625715 0.423315013625715 0.470854203647593 0.470854203647593 0.504581061814161 0.504581061814161 0.600469789399574 0.431323337909781 0.692716776574884 0.491467424850096 0.373956729444751 0 0 0.138788247482438 0.00046967950503403 0 0 0.000174314272880928 0.00147403495408509 0.000316747582118727 0.000316747582118727 0.000746256863653122 0.62409955609613 0.999683252417881 0.999683252417881 0.860291181381028 719 719
7755 863012 5 1 0 "PR" "PY" 0.214278395356326 0.470955638532933 0.200659763626664 0.439336475401693 7.3941773471664e-05 7.3941773471664e-05 7.51445550551696e-05 7.51445550551696e-05 0.983898080926446 0.983898080926446 0.999902434216324 0.999902434216324 0.214352337129798 0.148945134234031 1.18455784455311 0.822651737310873 0.999738469261129 0 0 0.999362443642526 0.000172332684130127 0 0 0.000172267865673953 8.91915226368875e-05 0.996758676562071 0.996758676562071 0.000464062822660207 6.5321037988102e-09 0.00324132343792949 0.00324132343792949 1.225669140212e-06 3601 3601
7756 676931 1 0 10 "PR" "PY" 0.235530626059641 0.481647244666996 0.210953155370204 0.430639335456445 0.477960361425755 0.477960361425755 0.538524944480471 0.538524944480471 0.332345472727065 0.332345472727065 0.370766581091437 0.370766581091437 0.713490987485396 0.517840754856679 0.543298628097269 0.392543668352042 0.154617798629696 0 0 0.0514299784557941 2.6122586422271e-05 0 0 8.68906470544581e-06 0.845110659548463 0.999587477510108 0.999587477510108 0.948204392961644 0.000245419235418735 0.000412522489891875 0.000412522489891875 0.000356939517856234 86 3601
7757 628219 2 0 10 "PR" "PY" 0.232902790570147 0.473460754593873 0.216288339035479 0.439050852298824 0.477961862373344 0.477961862373344 0.537264707366289 0.537264707366289 0.334360289218767 0.334360289218767 0.3722424358293 0.3722424358293 0.710864652943492 0.514127168695513 0.550648628254246 0.396479152904739 0.112160226725153 0 0 0.0370851413685136 2.99595989036096e-05 0 0 9.90597106590159e-06 0.887427769150551 0.999554724229769 0.999554724229769 0.962480583941845 0.000382044525391908 0.00044527577023077 0.00044527577023077 0.000424368718575975 86 3601
7758 683809 3 0 10 "PR" "PY" 0.234800903498568 0.479130136244474 0.212662272329374 0.433308610207559 0.478996756957007 0.478996756957007 0.541188558859385 0.541188558859385 0.328896959996559 0.328896959996559 0.367874904249365 0.367874904249365 0.713797660455575 0.518586179146819 0.541559232325934 0.391705029435153 0.119155407295621 0 0 0.0395174791867903 1.85857831466831e-05 0 0 6.16391077282013e-06 0.880529746307391 0.999538914990371 0.999538914990371 0.960069935334256 0.00029626061384188 0.000461085009629186 0.000461085009629186 0.000406421568180486 85 3601
7759 440914 4 0 10 "PR" "PY" 0.236042132580419 0.479601886065984 0.213261380180124 0.432665530798174 0.473982429400256 0.473982429400256 0.534510710390035 0.534510710390035 0.335660018906359 0.335660018906359 0.374785875480342 0.374785875480342 0.710024561980675 0.514453443318145 0.548921399086484 0.395931277334257 0.162297283222727 0 0 0.0543496884846316 2.29434958670693e-05 0 0 7.68325771302269e-06 0.834446354583159 0.994679027887483 0.994679027887483 0.941020730556661 0.00323341869824645 0.00532097211251752 0.00532097211251752 0.00462189770099481 87 3048
7760 576302 5 0 10 "PR" "PY" 0.233898437190265 0.476096962620254 0.21483952782118 0.436420109433045 0.478671799175707 0.478671799175707 0.53985736074473 0.53985736074473 0.330726683717427 0.330726683717427 0.369409325916126 0.369409325916126 0.712570236365971 0.516710910510874 0.545566211538607 0.393739210626076 0.0919552228418905 0 0 0.030449856685338 3.47043794866478e-05 0 0 1.14919343248071e-05 0.907769548637605 0.999677726588547 0.999677726588547 0.969243448248222 0.000240524141017805 0.000322273411452535 0.000322273411452535 0.000295203132115074 83 3601
7761 575921 1 0.1 10 "PR" "PY" 0.22765772295552 0.473424988127725 0.211374402798743 0.438869134344467 0.480282208911353 0.480282208911353 0.527608965109954 0.527608965109954 0.350627258084232 0.350627258084232 0.382000388639745 0.382000388639745 0.707939931866873 0.508456236669186 0.562001660882975 0.402106524639661 0.174971545116594 0 0 0.0567103049269692 3.56108152699873e-05 0 0 1.15418778025492e-05 0.824453229163795 0.998613444364459 0.998613444364459 0.942166100863007 0.00053961490434053 0.00138655563554141 0.00138655563554141 0.00111205233222162 84 1366
7762 648650 2 0.1 10 "PR" "PY" 0.234220600723946 0.482136024783763 0.209047828849001 0.429751242465133 0.47518387568275 0.47518387568275 0.525508547450223 0.525508547450223 0.350358719528928 0.350358719528928 0.384258952499692 0.384258952499692 0.709404476406696 0.509981190833767 0.559406548377929 0.400551762648336 0.267518743402335 0 0 0.0888665607036257 4.70519251736733e-05 0 0 1.56300927235598e-05 0.732170421322506 0.99917707139037 0.99917707139037 0.910480622032271 0.000263783349985173 0.000822928609630247 0.000822928609630247 0.000637187171380205 81 3601
7763 382556 3 0.1 10 "PR" "PY" 0.230556958628522 0.473774108178284 0.213646661381413 0.438430523069476 0.476699479284596 0.476699479284596 0.526719143248051 0.526719143248051 0.349478208199303 0.349478208199303 0.383019689361066 0.383019689361066 0.707256437913118 0.507802918672526 0.563124869580717 0.402825386937838 0.198519360709961 0 0 0.0652220516368312 3.57768330649486e-05 0 0 1.17542110009791e-05 0.801175619066035 0.999480069465826 0.999480069465826 0.934328625004523 0.000269243390938244 0.000519930534173571 0.000519930534173571 0.00043756914764527 82 3601
7764 129730 4 0.1 10 "PR" "PY" 0.230647465988396 0.475581213610529 0.211986359438914 0.436476052861099 0.472051314750141 0.472051314750141 0.520177443036493 0.520177443036493 0.356578656782926 0.356578656782926 0.389597908853422 0.389597908853422 0.702698780738537 0.504274790749013 0.56856501622184 0.406319868266874 0.242886977838938 0 0 0.080230595466277 4.93874064546565e-05 0 0 1.63136824528307e-05 0.756594418187561 0.999090640159156 0.999090640159156 0.918989119442781 0.000469216567046236 0.000909359840843595 0.000909359840843595 0.000763971408489452 86 3601
7765 554333 5 0.1 10 "PR" "PY" 0.228805395789063 0.468723202033818 0.216929273233868 0.443679574960451 0.47629420138792 0.47629420138792 0.526572353961366 0.526572353961366 0.349693814237447 0.349693814237447 0.383401945710324 0.383401945710324 0.705099597176983 0.505878457125636 0.566623087471315 0.404978971680989 0.149184359249468 0 0 0.0488465124016304 2.80057335953857e-05 0 0 9.16974420285044e-06 0.850541831769917 0.999614871124574 0.999614871124574 0.950804807507855 0.000245803247019972 0.000385128875426355 0.000385128875426355 0.000339510346312073 88 3601
7766 702844 1 0.2 10 "PR" "PY" 0.228958268272249 0.471626138943893 0.213973090239351 0.440316694303683 0.473906904812521 0.473906904812521 0.519927833740506 0.519927833740506 0.358487767863251 0.358487767863251 0.390554324556393 0.390554324556393 0.70286517308477 0.502773392924759 0.572460858102602 0.408249430357694 0.295576809216844 0 0 0.0970756745200212 0.00121919075193513 0 0 0.000400416273950122 0.528706688283966 0.639112910078527 0.639112910078527 0.602852425095582 0.174497311747256 0.360887089921473 0.360887089921473 0.299671484110446 89 764
7767 122072 2 0.2 10 "PR" "PY" 0.223819013723838 0.458097070223938 0.222362485589669 0.454408968732182 0.471287943830086 0.471287943830086 0.514043382246497 0.514043382246497 0.365667919381501 0.365667919381501 0.396021655715761 0.396021655715761 0.695106957553923 0.494212605137384 0.58803040497117 0.41672857303087 0.153292718684949 0 0 0.0498076006854731 2.87955266901964e-05 0 0 9.35619191320405e-06 0.845572601068311 0.998661101009091 0.998661101009091 0.948919854718982 0.00110588472005018 0.00133889899090928 0.00133889899090928 0.00126318840363201 82 3051
7768 529025 3 0.2 10 "PR" "PY" 0.227954724725013 0.46231488920672 0.222294250384084 0.450039953760264 0.466948946488014 0.466948946488014 0.511079503298342 0.511079503298342 0.366970146931701 0.366970146931701 0.398912997565063 0.398912997565063 0.694903671213028 0.49357240893043 0.589264397315786 0.41727310577039 0.185279083914644 0 0 0.0612368549028194 4.63328531779539e-05 0 0 1.53135375420957e-05 0.771830098367655 0.922638687673051 0.922638687673051 0.872794725223151 0.0428444848645225 0.0773613123269487 0.0773613123269487 0.0659531063364873 87 1731
7769 710305 4 0.2 10 "PR" "PY" 0.220256452176626 0.448724454855731 0.228127645819944 0.464101523116063 0.470321658952414 0.470321658952414 0.511839624550099 0.511839624550099 0.368432737274058 0.368432737274058 0.398238421345306 0.398238421345306 0.69057811112904 0.489482535950466 0.596560383094002 0.421579728456706 0.0779034268920656 0 0 0.0251099656200113 1.18783556587364e-05 0 0 3.82865188493416e-06 0.921794701902131 0.999467186898287 0.999467186898287 0.974431658864629 0.000289992850144831 0.000532813101712974 0.000532813101712974 0.000454546863474621 84 3601
7770 425136 5 0.2 10 "PR" "PY" 0.220866700483722 0.449060418609699 0.228491810091796 0.463791790700502 0.469859714666003 0.469859714666003 0.512065556771791 0.512065556771791 0.367680994835451 0.367680994835451 0.397919085747726 0.397919085747726 0.690726415149725 0.489700136551227 0.596172804927248 0.421310816006452 0.0642724680790389 0 0 0.0207653843782818 3.76370512202801e-05 0 0 1.21599163500784e-05 0.874079790770274 0.901934608184208 0.901934608184208 0.892935171758709 0.0616101040994667 0.0980653918157925 0.0980653918157925 0.086287283946659 86 1608
7771 727759 1 0.3 10 "PR" "PY" 0.213288842916053 0.434385743551859 0.235374446302265 0.478625381943335 0.475115655537442 0.475115655537442 0.519098415285449 0.519098415285449 0.360839406787394 0.360839406787394 0.391474678492729 0.391474678492729 0.688404498453495 0.489037833561529 0.596213853089659 0.422429597219788 0.0667591416369486 0 0 0.0210207695638823 0.00159048151485279 0 0 0.000500802505837358 0.340096127759057 0.313240796107692 0.313240796107692 0.321696862563354 0.591554249089142 0.686759203892308 0.686759203892308 0.656781565366927 91 286
7772 21454 2 0.3 10 "PR" "PY" 0.226635571315614 0.463740534859531 0.21925307141279 0.448208287942267 0.466757814295333 0.466757814295333 0.510445086723205 0.510445086723205 0.368548051345646 0.368548051345646 0.400336582803743 0.400336582803743 0.693393385610947 0.493782282739672 0.587801122758436 0.417443519752483 0.305537801423847 0 0 0.100714086014132 0.000230189976473854 0 0 7.58772661914205e-05 0.387800862272901 0.466893383999467 0.466893383999467 0.440822203938857 0.306431146326778 0.533106616000533 0.533106616000533 0.45838783278082 92 283
7773 724667 3 0.3 10 "PR" "PY" 0.222821258665874 0.459769536374405 0.21952572777246 0.452428538377733 0.465292080310632 0.465292080310632 0.500513848881571 0.500513848881571 0.383650418862909 0.383650418862909 0.410238245312113 0.410238245312113 0.688113338976506 0.486244882108553 0.603176146635368 0.425031815124887 0.25367152914552 0 0 0.0827292858836982 9.77728296270671e-05 0 0 3.1886417845637e-05 0.686107924383058 0.902759044787059 0.902759044787059 0.83210313579601 0.0601227736417949 0.0972409552129408 0.0972409552129408 0.0851356919024461 92 2203
7774 694951 4 0.3 10 "PR" "PY" 0.218415737232354 0.447757692844306 0.227108356421289 0.464894059897258 0.462270317425069 0.462270317425069 0.495008389445702 0.495008389445702 0.39005072495447 0.39005072495447 0.415507467331561 0.415507467331561 0.680686054657423 0.478451791597903 0.617159081375759 0.432824785493065 0.132116168581361 0 0 0.0427369882366235 3.24606517413819e-05 0 0 1.05003839160704e-05 0.866250574407279 0.996691249109732 0.996691249109732 0.95449625026746 0.00160079635961867 0.00330875089026822 0.00330875089026822 0.0027562611120008 88 3049
7775 325238 5 0.3 10 "PR" "PY" 0.223090952713047 0.458836895740176 0.220621638853945 0.4532568350098 0.459390570319755 0.459390570319755 0.492192403788114 0.492192403788114 0.392907179236843 0.392907179236843 0.418853066153211 0.418853066153211 0.682481523032802 0.480441799525323 0.613528818090788 0.430995315277382 0.282114508678558 0 0 0.0927807741390901 4.60654523015586e-05 0 0 1.51498352411068e-05 0.712561413934478 0.987498596404456 0.987498596404456 0.897078274710723 0.0052780119346627 0.0125014035955436 0.0125014035955436 0.0101258013149463 93 3284
7776 640227 1 0.4 10 "PR" "PY" 0.222044848766947 0.460383000998935 0.218109313880944 0.451340965764134 0.467607229135679 0.467607229135679 0.509681304491 0.509681304491 0.370999409136303 0.370999409136303 0.401622487333726 0.401622487333726 0.689652077902626 0.492193325054397 0.589108723017247 0.419301395375906 0.371918128715165 0 0 0.120962256553164 0.00123682590401143 0 0 0.000402263941339651 0.0990835450024126 0.174105583315994 0.174105583315994 0.149705495380031 0.527761500378411 0.825894416684006 0.825894416684006 0.728929984125465 96 285
7777 829372 2 0.4 10 "PR" "PY" 0.216658934367365 0.438314560985847 0.234982670206298 0.474405482244869 0.451710618806918 0.451710618806918 0.483787664837911 0.483787664837911 0.40057623036745 0.40057623036745 0.426977538326897 0.426977538326897 0.668369553174283 0.467650461907522 0.635558900573749 0.443822751191783 0.149000062055605 0 0 0.0487005922742804 8.39395508841638e-05 0 0 2.74355982601559e-05 0.743056294108335 0.824414478219382 0.824414478219382 0.797822598337552 0.107859704285176 0.175585521780618 0.175585521780618 0.153449373789908 81 1727
7778 814195 3 0.4 10 "PR" "PY" 0.222410480472793 0.452090605519364 0.226595878666469 0.460076221530538 0.463396389163113 0.463396389163113 0.508532253966669 0.508532253966669 0.36919576778668 0.36919576778668 0.40231832431805 0.40231832431805 0.685806869635905 0.488300456178549 0.595791646453149 0.423052838855533 0.267817176119054 0 0 0.0877882921274368 0.000732317331353959 0 0 0.000240047665151647 0.223070258773272 0.229607744985506 0.229607744985506 0.227464810175665 0.508380247776321 0.770392255014494 0.770392255014494 0.684506850031746 91 280
7779 790612 4 0.4 10 "PR" "PY" 0.218905720407466 0.440564482413324 0.235124551566113 0.472066858734637 0.459812664189798 0.459812664189798 0.502301545056614 0.502301545056614 0.376571423160578 0.376571423160578 0.408687523827905 0.408687523827905 0.678718384597264 0.479918083898312 0.611695974726691 0.431702141161404 0.173249731089112 0 0 0.0565507534627102 0.000395935116079617 0 0 0.000129237886811676 0.342531106819291 0.354142119799272 0.354142119799272 0.350352148361189 0.483823226975518 0.645857880200728 0.645857880200728 0.592967860289289 91 525
7780 340214 5 0.4 10 "PR" "PY" 0.21667730744042 0.447370740732812 0.225599897804952 0.465037906251898 0.468323894221296 0.468323894221296 0.50711958900203 0.50711958900203 0.375414611896443 0.375414611896443 0.403726071919181 0.403726071919181 0.685001201661716 0.486052421064192 0.601014509701396 0.425372128395149 0.227504688257803 0 0 0.0727892748009325 0.000364890722730522 0 0 0.000116745423105503 0.277318261890557 0.338320270865917 0.338320270865917 0.318802906064693 0.494812159128909 0.661679729134083 0.661679729134083 0.608291073711269 89 528
7781 773343 1 0.5 10 "PR" "PY" 0.233756052863319 0.483245128401315 0.207061246983002 0.427906560168246 0.455651016104821 0.455651016104821 0.498541038761554 0.498541038761554 0.380626117881095 0.380626117881095 0.413077246428299 0.413077246428299 0.68940706896814 0.492786948709342 0.587687364864097 0.418713761033752 0.49741079463309 0 0 0.169252872420641 0.00620730331385556 0 0 0.00211214538806136 0.119336980641162 0.209972267423021 0.209972267423021 0.179131998582829 0.377044921411892 0.790027732576979 0.790027732576979 0.649502983608468 97 406
7782 863146 2 0.5 10 "PR" "PY" 0.214171948914728 0.438152276216601 0.232378010661309 0.474572649375186 0.465179054221778 0.465179054221778 0.505107268995074 0.505107268995074 0.377190326196337 0.377190326196337 0.406293936956497 0.406293936956497 0.679351003136506 0.481191583533343 0.609568336857646 0.430726252842925 0.162231574462222 0 0 0.0518446766464445 0.000961561970506939 0 0 0.000307288329054952 0.200031712913749 0.240512320189545 0.240512320189545 0.227575849581883 0.636775150653521 0.759487679810455 0.759487679810455 0.720272185442618 95 289
7783 215054 3 0.5 10 "PR" "PY" 0.216387544405124 0.4452018100034 0.227658424050905 0.467126717721572 0.464288363547057 0.464288363547057 0.50529669486227 0.50529669486227 0.375958110921341 0.375958110921341 0.40605293361724 0.40605293361724 0.680675907952181 0.483748164717952 0.603616534972246 0.427998976552239 0.253583276292814 0 0 0.0816116826886474 0.00280016161540871 0 0 0.00090118679975483 0.100255689470632 0.176204775741037 0.176204775741037 0.151761788727825 0.643360872621145 0.823795224258963 0.823795224258963 0.765725341783772 91 286
7784 673559 4 0.5 10 "PR" "PY" 0.217173029263067 0.439737491867884 0.233974206843981 0.472938071943783 0.463405336663867 0.463405336663867 0.508870764200421 0.508870764200421 0.369691096004398 0.369691096004398 0.402615905414244 0.402615905414244 0.680578365926934 0.483827106234435 0.603665302848379 0.428142534846447 0.155094848860905 0 0 0.0501899438343642 0.00243583079733758 0 0 0.000788254489470701 0.136753546218078 0.168789666330011 0.168789666330011 0.158422519510513 0.705715774123679 0.831210333669989 0.831210333669989 0.790599282165652 97 114
7785 284449 5 0.5 10 "PR" "PY" 0.216897459358784 0.445947023319371 0.227487452610928 0.466419773910288 0.463314514242126 0.463314514242126 0.504836428857117 0.504836428857117 0.376070832306149 0.376070832306149 0.406495428302379 0.406495428302379 0.68021197360091 0.483602822986366 0.603558284917077 0.428148921665969 0.238354917180411 0 0 0.0769148470796046 0.0026295322821529 0 0 0.000848524862692851 0.0881308691583784 0.179895025540517 0.179895025540517 0.150283611859552 0.670884681379058 0.820104974459483 0.820104974459483 0.77195301619815 90 288
7786 759992 1 0.6 10 "PR" "PY" 0.214501962179739 0.442189311116043 0.228484862753353 0.470120638209727 0.447403304916316 0.447403304916316 0.482752490433301 0.482752490433301 0.402383465582557 0.402383465582557 0.429222198476673 0.429222198476673 0.661905267096055 0.467809679772205 0.63086832833591 0.44435197448668 0.271845619263999 0 0 0.0888741600992542 0.000412448124279225 0 0 0.000134841167310594 0.170795721031566 0.277208177992287 0.277208177992287 0.242418881912817 0.556946211580155 0.722791822007713 0.722791822007713 0.668572116820618 101 904
7787 793993 2 0.6 10 "PR" "PY" 0.219336744812105 0.451832571387878 0.223634840675904 0.460131507871811 0.456667967976769 0.456667967976769 0.497279930319895 0.497279930319895 0.384120557853989 0.384120557853989 0.414594036682805 0.414594036682805 0.676004712788874 0.480874187918023 0.607755398529893 0.431092277542407 0.342768332695556 0 0 0.112320089068585 0.00102809193182431 0 0 0.000336890448557756 0.0769233279831836 0.135077769353907 0.135077769353907 0.116021423094829 0.579280247389436 0.864922230646093 0.864922230646093 0.771321597388028 100 285
7788 231612 3 0.6 10 "PR" "PY" 0.222674129683156 0.460581266650824 0.218546878513006 0.451342275315448 0.465703952601117 0.465703952601117 0.508957655029924 0.508957655029924 0.372104449310424 0.372104449310424 0.402861344807082 0.402861344807082 0.688378082284273 0.491454566701589 0.590651327823429 0.420465387122988 0.32462147630817 0 0 0.106079336662221 0.00363834672188682 0 0 0.0011889336811423 0.0591149175203778 0.102194328137563 0.102194328137563 0.0881169006240111 0.612625259449566 0.897805671862437 0.897805671862437 0.804614829032626 101 290
7789 567095 4 0.6 10 "PR" "PY" 0.221261408244545 0.45092337144735 0.226536936385932 0.461152971320047 0.453590775108765 0.453590775108765 0.4963355887313 0.4963355887313 0.383675367567909 0.383675367567909 0.41544795572528 0.41544795572528 0.67485218335331 0.479724625721934 0.610212303953841 0.432225852494659 0.302498950561693 0 0 0.100130445967712 0.000418934658774043 0 0 0.000138671933031454 0.114930891232873 0.177524763247547 0.177524763247547 0.156805510145883 0.582151223546661 0.822475236752453 0.822475236752453 0.742925371953373 99 523
7790 570982 5 0.6 10 "PR" "PY" 0.217813142433684 0.446703434893629 0.227547583834837 0.465570662136169 0.449172633920061 0.449172633920061 0.487224972879039 0.487224972879039 0.395635809511203 0.395635809511203 0.424666066622915 0.424666066622915 0.666985776353745 0.472220190830354 0.623183393346039 0.439875531657868 0.281060867240622 0 0 0.0925773491571382 0.000557903739095292 0 0 0.000183765352172203 0.124741865129424 0.229020049313746 0.229020049313746 0.194672336800501 0.593639363890858 0.770979950686254 0.770979950686254 0.712566548690189 99 293
7791 312053 1 0.7 10 "PR" "PY" 0.218881690659595 0.449965068182015 0.225266128363471 0.462215928779826 0.449150936394421 0.449150936394421 0.491920825489445 0.491920825489445 0.389452748129523 0.389452748129523 0.420599223027145 0.420599223027145 0.668032627054016 0.476242662945539 0.614718876492995 0.436241704914895 0.300162670697327 0 0 0.0992905893832129 0.000881327789510564 0 0 0.000291533772194302 0.0670475915519944 0.121894938384738 0.121894938384738 0.103752024808986 0.631908409961168 0.878105061615262 0.878105061615262 0.796665852035607 106 519
7792 634973 2 0.7 10 "PR" "PY" 0.222980004939114 0.462799046354231 0.216738200127973 0.448970672533315 0.458790149625058 0.458790149625058 0.502945660709828 0.502945660709828 0.377871602626477 0.377871602626477 0.409539415641583 0.409539415641583 0.681770154564172 0.488175655053462 0.594609802754451 0.424141683389683 0.372784133767763 0 0 0.123066941799897 0.000605105374510527 0 0 0.000199762975840824 0.0205870950782397 0.0512201250985235 0.0512201250985235 0.0411072662583204 0.606023665779487 0.948779874901477 0.948779874901477 0.835626028965941 106 276
7793 736952 3 0.7 10 "PR" "PY" 0.222821976721548 0.460508823240901 0.218702695761053 0.451266932126222 0.459358260577178 0.459358260577178 0.504735408914819 0.504735408914819 0.375509954805398 0.375509954805398 0.407878174196299 0.407878174196299 0.682180237298726 0.488582648421222 0.59421265056645 0.423823561167266 0.359094693087052 0 0 0.118514001298055 0.000530139573258518 0 0 0.000174964886095042 0.0227145460638622 0.044012994766551 0.044012994766551 0.0369837503199195 0.617660621275828 0.955987005233449 0.955987005233449 0.844327283495931 108 219
7794 619580 4 0.7 10 "PR" "PY" 0.218245233304913 0.451333128124749 0.223201523101363 0.46098308349523 0.458359902925236 0.458359902925236 0.500976083709929 0.500976083709929 0.380686088734515 0.380686088734515 0.411479396253677 0.411479396253677 0.676605136230149 0.483017206863132 0.603887611835878 0.429467738151752 0.27892805275285 0 0 0.0909660053487807 0.00341202860836267 0 0 0.00111275509786579 0.0331973223730591 0.0554195372870931 0.0554195372870931 0.0481722701127048 0.684462596265729 0.944580462712907 0.944580462712907 0.859748969440649 106 281
7795 848569 5 0.7 10 "PR" "PY" 0.213768516341455 0.430882350551772 0.239486018932438 0.482028703414476 0.459820380272146 0.459820380272146 0.506135746699512 0.506135746699512 0.372719795357411 0.372719795357411 0.405911434332654 0.405911434332654 0.673588896613601 0.478710567576865 0.612205814289849 0.433723046009729 0.117855048689063 0 0 0.038009083700697 0.00346306657933035 0 0 0.00111686337529866 0.0426720034801134 0.0533823779771058 0.0533823779771058 0.0499282067281844 0.836009881251493 0.946617622022894 0.946617622022894 0.91094584619582 103 199
7796 94205 1 0.8 10 "PR" "PY" 0.213040945650152 0.435779173859975 0.233808327689709 0.476833946649768 0.458689857766966 0.458689857766966 0.505565015157999 0.505565015157999 0.374434760396196 0.374434760396196 0.407946553103631 0.407946553103631 0.671730803417118 0.480268694679759 0.608243088085905 0.433039728960941 0.177629038626234 0 0 0.0572977314390027 0.0037125827364489 0 0 0.00119756640143584 0.00379368538809926 0.00558674826246343 0.00558674826246343 0.00500836065296482 0.814864693249218 0.994413251737537 0.994413251737537 0.936496341506597 165 165
7797 521436 2 0.8 10 "PR" "PY" 0.223122020002682 0.457069140528792 0.222685926409617 0.454770987422711 0.446465194093433 0.446465194093433 0.492803608395395 0.492803608395395 0.387779802285892 0.387779802285892 0.421858224529221 0.421858224529221 0.669587214096115 0.479259985907915 0.610465728695509 0.434535712606618 0.352324897527635 0 0 0.118709216412 0.00382661449598766 0 0 0.00128930544368885 0.00249186258859598 0.00892931636361327 0.00892931636361327 0.00676033796133946 0.641356625387781 0.991070683636387 0.991070683636387 0.873241140182972 119 236
7798 313651 3 0.8 10 "PR" "PY" 0.224258014112331 0.458321305800933 0.222260462253484 0.453409453853015 0.445902824597112 0.445902824597112 0.493363537577863 0.493363537577863 0.385912122640535 0.385912122640535 0.421074265840264 0.421074265840264 0.670160838709443 0.480085417091882 0.608172584894019 0.433525349355596 0.381134623394804 0 0 0.128909989441169 0.0020692166912508 0 0 0.000699864786475521 0.00469044523356388 0.0130953661631401 0.0130953661631401 0.0102525956516739 0.612105714680382 0.98690463383686 0.98690463383686 0.860137550120681 115 223
7799 179399 4 0.8 10 "PR" "PY" 0.219386670875882 0.453893664030685 0.222090179691608 0.458153194210846 0.447240554245427 0.447240554245427 0.490216561938983 0.490216561938983 0.39340788622121 0.39340788622121 0.42448752499377 0.42448752499377 0.666627225121309 0.476310585650506 0.615498065912818 0.437616514874207 0.289810805397859 0 0 0.0964400591009123 0.00954910839101654 0 0 0.00317764748738887 0.00908112368279729 0.0230587409440428 0.0230587409440428 0.0184074228784038 0.691558962528327 0.976941259055957 0.976941259055957 0.881974870533295 114 315
7800 762532 5 0.8 10 "PR" "PY" 0.214024443799851 0.444296159297804 0.226079276902502 0.468354763653361 0.446664247022358 0.446664247022358 0.488321209202356 0.488321209202356 0.396743305280652 0.396743305280652 0.426778952331507 0.426778952331507 0.660688690822209 0.472029222279401 0.622822582183154 0.44235526338641 0.277726734509518 0 0 0.0911284499791826 0.000448056865466272 0 0 0.000147017634886976 0.0144244173512567 0.0255660123481131 0.0255660123481131 0.0219102019553813 0.707400791273759 0.974433987651887 0.974433987651887 0.886814330430549 120 338
7801 166515 1 0.9 10 "PR" "PY" 0.221229620419536 0.459495887947132 0.218074469945754 0.451965886110358 0.346901084864726 0.346901084864726 0.383169404695759 0.383169404695759 0.51946852760587 0.51946852760587 0.55077659089464 0.55077659089464 0.568130705284262 0.406286599560105 0.737542997551624 0.520449817865694 0.487905235866026 0 0 0.191968678764602 0.00122351392020515 0 0 0.000481397479358833 0.00124371706896062 0.0010803911123542 0.0010803911123542 0.00114465250123241 0.509627533144808 0.998919608887646 0.998919608887646 0.806405271254807 940 956
7802 92913 2 0.9 10 "PR" "PY" 0.229010683300658 0.476431599392151 0.209437722096755 0.434507982003039 0.340529368616251 0.340529368616251 0.377674904925428 0.377674904925428 0.523580283749412 0.523580283749412 0.557260301747929 0.557260301747929 0.569540051916909 0.408579516939131 0.733018005846167 0.518601081234596 0.584780842764709 0 0 0.236893322766163 0.000394291202667364 0 0 0.000159726424511003 0.000167770800089345 0.000515978767622718 0.000515978767622718 0.000374920551603452 0.414657095232534 0.999484021232377 0.999484021232377 0.762572030257723 1003 1003
7803 81651 3 0.9 10 "PR" "PY" 0.230814402004523 0.476915266628892 0.210533535240452 0.4342671552969 0.423397166908755 0.423397166908755 0.469486290570105 0.469486290570105 0.415044955524483 0.415044955524483 0.449916702554607 0.449916702554607 0.654211568913279 0.470571492086969 0.625578490764936 0.446198188214701 0.477296855191839 0 0 0.169735322329675 0.000664882851335748 0 0 0.000236444267032909 0.00201637006347874 0.00352540275259114 0.00352540275259114 0.00298876366287922 0.520021891893347 0.996474597247409 0.996474597247409 0.827039469740413 333 407
7804 723478 4 0.9 10 "PR" "PY" 0.228352360084786 0.484389094315505 0.201308605748541 0.426193832927377 0.264573081022209 0.264573081022209 0.293663960222411 0.293663960222411 0.627423797154857 0.627423797154857 0.6562169700196 0.6562169700196 0.492925441106995 0.353986723001774 0.828732402903397 0.5833071336688 0.69722544225166 0 0 0.325020760294138 0.000359588639143743 0 0 0.000167626947906827 0.000710370579564975 0.00197169701011057 0.00197169701011057 0.00138371319513233 0.301704598529631 0.998028302989889 0.998028302989889 0.673427899562823 1435 1605
7805 21409 5 0.9 10 "PR" "PY" 0.222175326304789 0.461448123867549 0.217740622742929 0.450625246031297 0.402677505900202 0.402677505900202 0.443422951522829 0.443422951522829 0.446604192048416 0.446604192048416 0.479630705804835 0.479630705804835 0.624852832204991 0.447647014640853 0.664344814791345 0.471943031775273 0.476921654830096 0 0 0.171162312794386 0.000470310384329406 0 0 0.00016878959530935 0.000489632947714979 0.000827882494957979 0.000827882494957979 0.0007064881858059 0.522118401837859 0.999172117505042 0.999172117505042 0.827962409424499 478 478
7806 284103 1 1 10 "PR" "PY" 0.224088675326096 0.471843623062785 0.209044618235084 0.439356930163179 0.260216241121693 0.260216241121693 0.289437368042387 0.289437368042387 0.630460644023363 0.630460644023363 0.661203462567812 0.661203462567812 0.484304916447788 0.346827972923652 0.839505262258446 0.591180690710573 0.626841309108809 0 0 0.292362601833062 0.000324989847783522 0 0 0.000151577243054395 0.000172763811530324 0.000262794604678683 0.000262794604678683 0.000220803694782572 0.372660937231877 0.999737205395321 0.999737205395321 0.707265017229102 1612 1612
7807 167739 2 1 10 "PR" "PY" 0.226427844657544 0.484430744312548 0.199746263539482 0.425736005000478 7.60695107409142e-05 7.60695107409142e-05 7.79951695133292e-05 7.79951695133292e-05 0.975212221240142 0.975212221240142 0.999899084568332 0.999899084568332 0.226503914168285 0.156982845662315 1.17495848477962 0.81387477274806 0.999739803312248 0 0 0.999373424800967 0.00017392307314743 0 0 0.000173859334886329 8.62549906598381e-05 0.999506810112721 0.999506810112721 0.000452516505822078 1.86239450115856e-08 0.000493189887278946 0.000493189887278946 1.99358324765364e-07 3601 3601
7808 684658 3 1 10 "PR" "PY" 0.225013974029288 0.488331384954872 0.194507473556561 0.421561689373419 0.040952163315073 0.040952163315073 0.0465212941962091 0.0465212941962091 0.924649665540476 0.924649665540476 0.944725443296728 0.944725443296728 0.265966137344361 0.187303789650995 1.11915713909704 0.777998874989939 0.957893204155853 0 0 0.809809800630444 0.000185081368772432 0 0 0.000156469119621843 0.000110836230791875 0.00206288702523885 0.00206288702523885 0.00041260925125184 0.041810878244583 0.997937112974761 0.997937112974761 0.189621120998682 3225 3225
7809 537375 4 1 10 "PR" "PY" 0.222782919774429 0.483137207088771 0.197515481713568 0.427329376468386 7.99759577319445e-05 7.99759577319445e-05 8.16555359220752e-05 8.16555359220752e-05 0.97932781013197 0.97932781013197 0.999894603429981 0.999894603429981 0.22286289573216 0.154695641379965 1.17684329184554 0.816614612621847 0.999723451832162 0 0 0.999332847109652 0.000189403816703284 0 0 0.000189329814212765 8.71175307725872e-05 0.997549265284128 0.997549265284128 0.000476838732894778 2.68203617065448e-08 0.00245073471587152 0.00245073471587152 9.84343240383836e-07 3601 3601
7810 167828 5 1 10 "PR" "PY" 0.231148463036277 0.471429789143638 0.21632834245295 0.439930994896543 0.387694718026346 0.387694718026346 0.433037815376803 0.433037815376803 0.455010617150805 0.455010617150805 0.492678020804212 0.492678020804212 0.618843181062623 0.444081980363218 0.671338959603755 0.476967307877473 0.472591871288641 0 0 0.178073542678325 0.00107663047971062 0 0 0.000405676473348479 0.000178217395790506 0.000145385599249857 0.000145385599249857 0.000157756684487835 0.526153280835858 0.99985461440075 0.99985461440075 0.821363024163839 645 645
7811 852792 1 0 20 "PR" "PY" 0.229245018706788 0.473098249267378 0.213311850122994 0.439547220493231 0.483337274729389 0.483337274729389 0.539491868598986 0.539491868598986 0.334641714674114 0.334641714674114 0.370032482691541 0.370032482691541 0.712582293436177 0.515781420821317 0.547953564797108 0.394866692404219 0.0731488410973985 0 0 0.0237594066349188 1.01755835824389e-05 0 0 3.30512178259743e-06 0.92658552342283 0.999548702943399 0.999548702943399 0.975849600871535 0.000255459896189012 0.00045129705660126 0.00045129705660126 0.00038768737176337 83 3601
7812 459709 2 0 20 "PR" "PY" 0.235658595178327 0.490497681083893 0.202656373141275 0.421408776472538 0.479653370428345 0.479653370428345 0.535629721805566 0.535629721805566 0.337902997266604 0.337902997266604 0.373818190325061 0.373818190325061 0.715311965606671 0.51944921912871 0.54055937040788 0.390884442010739 0.24833525055144 0 0 0.0822903683651954 4.27452351051443e-05 0 0 1.4164405314382e-05 0.750987243829584 0.998995579922561 0.998995579922561 0.916813540564831 0.000634760383870382 0.00100442007743907 0.00100442007743907 0.000881926664659434 80 3601
7813 590203 3 0 20 "PR" "PY" 0.2336307655963 0.478872060149802 0.211913986302578 0.433472654864 0.480915820955622 0.480915820955622 0.542888181967044 0.542888181967044 0.327833399403621 0.327833399403621 0.366283453656981 0.366283453656981 0.714546586551922 0.519656348763594 0.539747385706199 0.3906704676699 0.136423315516295 0 0 0.0450003647709693 1.8627666438947e-05 0 0 6.14449063499292e-06 0.86293513975321 0.99920822225818 0.99920822225818 0.95425741309495 0.000622917064055963 0.000791777741819952 0.000791777741819952 0.000736077643445309 83 3601
7814 641312 4 0 20 "PR" "PY" 0.234792760306784 0.477547873187906 0.214109642318101 0.434860191469103 0.479012987794361 0.479012987794361 0.542190521254187 0.542190521254187 0.327643146747768 0.327643146747768 0.367021988253943 0.367021988253943 0.713805748101144 0.518588051820289 0.541752789065869 0.391799012715814 0.128066644643802 0 0 0.0425018601944355 1.88408830872146e-05 0 0 6.25278019221732e-06 0.871584992695925 0.999504888472933 0.999504888472933 0.957051730263605 0.00032952177718531 0.000495111527067226 0.000495111527067226 0.000440156761767584 85 3601
7815 411112 5 0 20 "PR" "PY" 0.229907129130457 0.471246096800752 0.215640998584527 0.441389117441769 0.479968864585123 0.479968864585123 0.537140445240991 0.537140445240991 0.335664558658179 0.335664558658179 0.372186614247897 0.372186614247897 0.709875993715579 0.513439930550164 0.551305557242706 0.397082002664531 0.075866804154022 0 0 0.0248011004364752 1.39001736658728e-05 0 0 4.54401113920498e-06 0.922861568822984 0.992999878796081 0.992999878796081 0.970071441392076 0.00125772684932841 0.00700012120391862 0.00700012120391862 0.00512291416030955 78 1611
7816 399196 1 0.1 20 "PR" "PY" 0.227451093370542 0.460136970158878 0.224066435410312 0.452614087341817 0.475983350516671 0.475983350516671 0.529041532849879 0.529041532849879 0.345285387465656 0.345285387465656 0.380396051153939 0.380396051153939 0.703434443887214 0.504214407890838 0.569351822875969 0.406421246327786 0.0660824537463296 0 0 0.0215897974836221 1.48416698124506e-05 0 0 4.84892172436008e-06 0.925369280275405 0.985667168139947 0.985667168139947 0.965967246089792 0.00853342430845285 0.0143328318600534 0.0143328318600534 0.012438107504861 84 2689
7817 676270 2 0.1 20 "PR" "PY" 0.232254731499744 0.472483437948217 0.21675826616881 0.439931587006102 0.474453984254621 0.474453984254621 0.529276000923022 0.529276000923022 0.343889458963312 0.343889458963312 0.380189891855137 0.380189891855137 0.706708715754365 0.508645938430038 0.560647725132121 0.401892553951819 0.133051707071881 0 0 0.0440772626568738 2.76955051942353e-05 0 0 9.17494471680562e-06 0.866678640502941 0.999598062282533 0.999598062282533 0.955564622991042 0.000241956919983536 0.000401937717467251 0.000401937717467251 0.000348939407367131 85 3601
7818 354136 3 0.1 20 "PR" "PY" 0.230101440705804 0.468010768653913 0.218955597469634 0.444617861284182 0.477033433714944 0.477033433714944 0.531400088394773 0.531400088394773 0.342556486774339 0.342556486774339 0.378163449126045 0.378163449126045 0.707134874420748 0.508486478402942 0.561512084243974 0.402193149228258 0.0825439883801725 0 0 0.0271097728215771 1.58219675863374e-05 0 0 5.1963802000994e-06 0.917137312858885 0.99948103435648 0.99948103435648 0.972437034824962 0.000302876793356319 0.000518965643519826 0.000518965643519826 0.000447995973260766 85 3601
7819 478117 4 0.1 20 "PR" "PY" 0.230920418925053 0.47261384277904 0.215125611509024 0.439587262745125 0.475289609093973 0.475289609093973 0.529267456579908 0.529267456579908 0.344680612827537 0.344680612827537 0.380242343751676 0.380242343751676 0.706210028019026 0.508875756936384 0.559806224336561 0.401609266061716 0.211558359722989 0 0 0.0697499981815459 4.49698124696615e-05 0 0 1.48263786034758e-05 0.788171199350303 0.999588868112795 0.999588868112795 0.92988525521355 0.000225471114239023 0.000411131887204888 0.000411131887204888 0.000349920226300966 87 3601
7820 198224 5 0.1 20 "PR" "PY" 0.22756699972919 0.473792836150706 0.211031949334428 0.438440387492807 0.477780915742823 0.477780915742823 0.523726998276291 0.523726998276291 0.355114985426826 0.355114985426826 0.386212317170029 0.386212317170029 0.705347915472013 0.506052832997316 0.566146934761254 0.404711483386707 0.189099278220883 0 0 0.0614695797958411 3.18866596908841e-05 0 0 1.03652408974408e-05 0.81063059082043 0.99939603015842 0.99939603015842 0.938034969739511 0.000238244298996036 0.000603969841580424 0.000603969841580424 0.00048508522375016 85 3601
7821 701398 1 0.2 20 "PR" "PY" 0.236307104085568 0.487098848157744 0.206049745502068 0.424384861316224 0.467887087491463 0.467887087491463 0.513771688847308 0.513771688847308 0.363624014451736 0.363624014451736 0.396353231869927 0.396353231869927 0.704194191577031 0.504159548071549 0.569673759953803 0.406461877743672 0.38917145366343 0 0 0.131072988308168 8.00551623245033e-05 0 0 2.6962587457514e-05 0.607149216964648 0.994025774597293 0.994025774597293 0.863725707524175 0.00359927420959795 0.00597422540270698 0.00597422540270698 0.00517434158020014 85 893
7822 368529 2 0.2 20 "PR" "PY" 0.226614777358141 0.468999450050594 0.214666495838707 0.443234089071563 0.471969097343564 0.471969097343564 0.51505736012985 0.51505736012985 0.364891953024724 0.364891953024724 0.395114093432626 0.395114093432626 0.698583874701705 0.498726515722291 0.57955844886343 0.412190484402782 0.201043166389613 0 0 0.0656862351140352 3.2457169747992e-05 0 0 1.06046344249824e-05 0.794468994131736 0.988060518080158 0.988060518080158 0.924808935912393 0.00445538230890257 0.0119394819198415 0.0119394819198415 0.00949422433914717 87 772
7823 73386 3 0.2 20 "PR" "PY" 0.226597796097342 0.459144709342213 0.224177658751791 0.453463091404034 0.471809248057436 0.471809248057436 0.518899835799721 0.518899835799721 0.35822427103774 0.35822427103774 0.391055346855029 0.391055346855029 0.698407044154778 0.497455162015917 0.582401929789531 0.413463264422898 0.111658220672749 0 0 0.0365718825817705 2.00114838861393e-05 0 0 6.55444475616204e-06 0.888001620913977 0.999338583656171 0.999338583656171 0.962871924023897 0.000320146929388679 0.000661416343828578 0.000661416343828578 0.0005496389495763 87 3601
7824 461637 4 0.2 20 "PR" "PY" 0.222687142014004 0.453162410056988 0.22623958477314 0.459582592997299 0.47076973401012 0.47076973401012 0.515812311134732 0.515812311134732 0.362684618384963 0.362684618384963 0.394424275615339 0.394424275615339 0.693456876024124 0.493456256721787 0.588924203158103 0.417693441752628 0.0903545191041407 0 0 0.0293212264047122 1.18090965871838e-05 0 0 3.8322067130792e-06 0.909007595411165 0.999054416447678 0.999054416447678 0.969833042101221 0.000626076388106998 0.000945583552321653 0.000945583552321653 0.000841899287353481 89 3601
7825 758821 5 0.2 20 "PR" "PY" 0.22362169776053 0.455470789660837 0.224911967964561 0.457172934518204 0.471096995656915 0.471096995656915 0.516452404812494 0.516452404812494 0.361985427029023 0.361985427029023 0.393801667448471 0.393801667448471 0.694718693417446 0.494650997870635 0.586897394993585 0.41647689702916 0.108675837004742 0 0 0.035340345889852 2.07832835815962e-05 0 0 6.75852563682986e-06 0.890410144290599 0.998560172772518 0.998560172772518 0.963390814800316 0.000893235421078182 0.00143982722748233 0.00143982722748233 0.00126208078419486 90 3601
7826 765095 1 0.3 20 "PR" "PY" 0.225579542183078 0.460097344084715 0.222060090631823 0.452264384592139 0.463458655155067 0.463458655155067 0.502018610336452 0.502018610336452 0.379631183611378 0.379631183611378 0.408872690154084 0.408872690154084 0.689038197338146 0.487159505147002 0.601691274243201 0.424273440134857 0.208814697454189 0 0 0.0688633600474606 3.0548670426095e-05 0 0 1.00744062375442e-05 0.790896239507591 0.99941528002517 0.99941528002517 0.930649422358167 0.000258514367793476 0.000584719974829518 0.000584719974829518 0.000477143188134455 92 3601
7827 267626 2 0.3 20 "PR" "PY" 0.224939796455235 0.460909713327112 0.220509806846894 0.451287748403819 0.463890275941778 0.463890275941778 0.503150288687087 0.503150288687087 0.377992299357594 0.377992299357594 0.40722056854735 0.40722056854735 0.688830072397012 0.488139245233397 0.598502106204487 0.422893696769873 0.247828813099458 0 0 0.0814882350538229 7.06993432701515e-05 0 0 2.32465492228176e-05 0.698366801011245 0.900813212782926 0.900813212782926 0.834247099739269 0.053733686546027 0.099186787217074 0.099186787217074 0.0842414186576849 89 1847
7828 198667 3 0.3 20 "PR" "PY" 0.219448774356928 0.444267741714239 0.231747877645346 0.468548737807622 0.464523308238774 0.464523308238774 0.504235035198428 0.504235035198428 0.376685707708597 0.376685707708597 0.406447493736613 0.406447493736613 0.683972082595702 0.482889963108856 0.608433585353943 0.428576255270251 0.0916775462952071 0 0 0.0297345036776844 3.66036803581494e-05 0 0 1.18719611530777e-05 0.85106798187494 0.89768325539187 0.89768325539187 0.882564155046818 0.0572178681494942 0.10231674460813 0.10231674460813 0.0876894693143447 91 1608
7829 561061 4 0.3 20 "PR" "PY" 0.223060989376825 0.452759091732189 0.226938966799202 0.459773107225489 0.461210685603167 0.461210685603167 0.499741766702153 0.499741766702153 0.381395109856053 0.381395109856053 0.410867707136165 0.410867707136165 0.684271674979992 0.483026906504814 0.608334076655255 0.428283479215543 0.153063089244632 0 0 0.0502994888555159 2.37163332321277e-05 0 0 7.79364538498589e-06 0.845783057544665 0.998308750996873 0.998308750996873 0.948185860783168 0.00113013687747095 0.00169124900312673 0.00169124900312673 0.00150685671593063 88 3601
7830 92244 5 0.3 20 "PR" "PY" 0.219205152871347 0.445059179276101 0.230737365089656 0.467723455705568 0.465666848707541 0.465666848707541 0.504738238827235 0.504738238827235 0.376718873691626 0.376718873691626 0.406000205795567 0.406000205795567 0.684872001578888 0.483626487767763 0.607456238781281 0.427858034785887 0.113913396517201 0 0 0.0368588163933619 1.80166140276577e-05 0 0 5.82961345003198e-06 0.883440015245081 0.995398979147656 0.995398979147656 0.959172556090795 0.00262857162369046 0.00460102085234374 0.00460102085234374 0.00396279790239262 89 896
7831 878887 1 0.4 20 "PR" "PY" 0.224185671789448 0.461405354102948 0.21922815619336 0.450569454996384 0.452822900899932 0.452822900899932 0.483544954580913 0.483544954580913 0.402024886445727 0.402024886445727 0.427385164035822 0.427385164035822 0.67700857268938 0.475654147961771 0.621253042639087 0.435662693181012 0.31776654979383 0 0 0.105609935863165 0.000451158926561743 0 0 0.000149942985909605 0.659810250336128 0.962686766136082 0.962686766136082 0.862025543522043 0.0219720409434805 0.0373132338639179 0.0373132338639179 0.032214577628883 87 2933
7832 176307 2 0.4 20 "PR" "PY" 0.219425494183432 0.449245264244476 0.226559154165999 0.463121085092923 0.453015406739033 0.453015406739033 0.483282629015232 0.483282629015232 0.403025151446663 0.403025151446663 0.428153954094659 0.428153954094659 0.672440900922466 0.471248068826067 0.629584305612661 0.440547794687749 0.224287276303648 0 0 0.0736777260504393 9.72030718563401e-05 0 0 3.19309299106064e-05 0.736970541577258 0.920036929402738 0.920036929402738 0.859900146819544 0.0386449790472378 0.0799630705972618 0.0799630705972618 0.0663901962001058 95 538
7833 650290 3 0.4 20 "PR" "PY" 0.214396136713962 0.440084899640654 0.230607027456265 0.47259355789567 0.456431778772707 0.456431778772707 0.487121975780418 0.487121975780418 0.399314185000643 0.399314185000643 0.423936811374577 0.423936811374577 0.670827915486669 0.470618302707946 0.629921212456908 0.441033605227483 0.157554920522335 0 0 0.0508083677913059 7.0553955223146e-05 0 0 2.27522650147937e-05 0.745992706909707 0.838837198852899 0.838837198852899 0.808896673489377 0.0963818186127346 0.161162801147101 0.161162801147101 0.140272206454302 92 2212
7834 445590 4 0.4 20 "PR" "PY" 0.219736894701316 0.442985526765966 0.233416228889521 0.469531919235111 0.458892070745483 0.458892070745483 0.497961557635249 0.497961557635249 0.382563855894296 0.382563855894296 0.412826906949182 0.412826906949182 0.678628965446799 0.478294761089283 0.615980084783817 0.433133956490093 0.198193404860706 0 0 0.0648431875598364 0.000204405253259709 0 0 6.68755258766077e-05 0.507741721582361 0.559194895586811 0.559194895586811 0.54236089540974 0.293860468303673 0.440805104413189 0.440805104413189 0.392729041504547 88 290
7835 21385 5 0.4 20 "PR" "PY" 0.222308071594412 0.448491648307933 0.230453099449112 0.463898873896946 0.450015523762658 0.450015523762658 0.484193303350937 0.484193303350937 0.398617453703556 0.398617453703556 0.42706335236187 0.42706335236187 0.67232359535707 0.471417101225397 0.629070553152668 0.440270728494864 0.218105263690817 0 0 0.0726091197065981 3.56298401838035e-05 0 0 1.18614804945749e-05 0.78152886970883 0.999096147362341 0.999096147362341 0.926666127838481 0.000330236760169134 0.000903852637658699 0.000903852637658699 0.000712890974425816 92 3601
7836 401705 1 0.5 20 "PR" "PY" 0.219666034860853 0.447845081153047 0.228122586674534 0.464252666627688 0.464229264365448 0.464229264365448 0.502247580341031 0.502247580341031 0.380394998451272 0.380394998451272 0.409428581262602 0.409428581262602 0.683895299226301 0.482895123501125 0.608517585125806 0.4289762729956 0.322369687768742 0 0 0.10476047004563 0.000540100285848472 0 0 0.000175516377513306 0.145695698798684 0.170410049166098 0.170410049166098 0.162378627293642 0.531394513146725 0.829589950833902 0.829589950833902 0.732685386283215 97 170
7837 826206 2 0.5 20 "PR" "PY" 0.208637924629853 0.425294674394248 0.239626574180787 0.487580264329791 0.462114162959723 0.462114162959723 0.495710730062857 0.495710730062857 0.389371795622789 0.389371795622789 0.415595412510475 0.415595412510475 0.670752087589576 0.470887535676562 0.628998369803575 0.441008768941342 0.132206906339222 0 0 0.0417420704132118 0.00616286079453496 0 0 0.00194581793308313 0.297484641157424 0.300152865437287 0.300152865437287 0.299310419237975 0.564145591708818 0.699847134562713 0.699847134562713 0.65700169241573 91 411
7838 603558 3 0.5 20 "PR" "PY" 0.222924567085774 0.451718570187304 0.227348637888451 0.460242913324932 0.452722081491205 0.452722081491205 0.490001691604735 0.490001691604735 0.391732088744008 0.391732088744008 0.421705848158769 0.421705848158769 0.675646648576979 0.47626321854186 0.619080726632459 0.435574864763101 0.355530994899255 0 0 0.118274055255385 0.000372201116115601 0 0 0.000123819683811385 0.25930925886815 0.333692649964513 0.333692649964513 0.308947619475379 0.38478754511648 0.666307350035487 0.666307350035487 0.572654505585424 97 647
7839 658210 4 0.5 20 "PR" "PY" 0.221865356537898 0.455357705332595 0.222654992297607 0.456341551932649 0.459472489390321 0.459472489390321 0.497067672901341 0.497067672901341 0.385445830580465 0.385445830580465 0.414721872473875 0.414721872473875 0.681337845928218 0.482251749396122 0.608100822878072 0.429551430291798 0.405043687956663 0 0 0.133131015403968 0.000788327930587559 0 0 0.000259110068841906 0.124675004773724 0.188228117763009 0.188228117763009 0.167339283506563 0.469492979339026 0.811771882236991 0.811771882236991 0.699270591020628 97 181
7840 490815 5 0.5 20 "PR" "PY" 0.217421017326052 0.452932400612253 0.220795641556222 0.459088063577293 0.440983101779116 0.440983101779116 0.463066016946745 0.463066016946745 0.428569638415411 0.428569638415411 0.448600869065652 0.448600869065652 0.658404119105168 0.459381408111264 0.649365279971633 0.452434268330983 0.347482074602401 0 0 0.114974721581065 7.79604885208505e-05 0 0 2.57955334020175e-05 0.630457091630977 0.938061633343962 0.938061633343962 0.836281572945195 0.0219828732781017 0.0619383666560376 0.0619383666560376 0.0487179099403388 92 895
7841 470068 1 0.6 20 "PR" "PY" 0.219649906885454 0.458015971896209 0.217989097919126 0.453622713914631 0.463143973072414 0.463143973072414 0.497349060692143 0.497349060692143 0.38835709809337 0.38835709809337 0.414606431572719 0.414606431572719 0.682793879957868 0.483451768412285 0.606346196012495 0.428447703545636 0.428111876025734 0 0 0.138978597248921 0.00050797925933315 0 0 0.000164906065089919 0.0649494955787591 0.0988052827104147 0.0988052827104147 0.0878146280058656 0.506430649136174 0.901194717289585 0.901194717289585 0.773041868680123 101 117
7842 865763 2 0.6 20 "PR" "PY" 0.213115974027872 0.43352481158647 0.23577713406231 0.47906370098235 0.455732165793273 0.455732165793273 0.490211072293422 0.490211072293422 0.394417508469538 0.394417508469538 0.421725824457931 0.421725824457931 0.668848139821144 0.470062640967361 0.630194642531848 0.442151452239416 0.236501323707966 0 0 0.076304563518766 0.00617542422907715 0 0 0.00199243303570174 0.218503716364315 0.242777401808942 0.242777401808942 0.234945762882763 0.538819535698642 0.757222598191058 0.757222598191058 0.686757240562769 99 763
7843 352594 3 0.6 20 "PR" "PY" 0.223232143803417 0.460309095721663 0.218984496016091 0.451170888138995 0.454533195402485 0.454533195402485 0.490018943085832 0.490018943085832 0.393653132534619 0.393653132534619 0.422014484377844 0.422014484377844 0.677765339205903 0.479375713798478 0.61263762855071 0.432519435975028 0.461468631320713 0 0 0.153086196276455 0.000432956878773736 0 0 0.000143627794447276 0.098548336935969 0.148340862962287 0.148340862962287 0.131822842245365 0.439550074864544 0.851659137037713 0.851659137037713 0.714947333683733 101 194
7844 508815 4 0.6 20 "PR" "PY" 0.216630522278027 0.443468453755389 0.229553782644886 0.468571929231918 0.450510465319642 0.450510465319642 0.484957530668356 0.484957530668356 0.399214465030268 0.399214465030268 0.427195086809779 0.427195086809779 0.667140987597669 0.469971566010651 0.628768247675154 0.442201520469309 0.353731293485851 0 0 0.115989945671557 0.00353524569524442 0 0 0.00115922160034565 0.109497011507832 0.181765007105666 0.181765007105666 0.158068034184269 0.533236449311073 0.818234992894334 0.818234992894334 0.724782798543829 101 409
7845 102653 5 0.6 20 "PR" "PY" 0.213909454683079 0.439881380809092 0.230132670629815 0.472392798016204 0.458281907884145 0.458281907884145 0.492686973163973 0.492686973163973 0.392299614639358 0.392299614639358 0.419267505541093 0.419267505541093 0.672191362567224 0.473948404480833 0.622432285269173 0.438171837844469 0.305922569081202 0 0 0.0985128269718257 0.000439092642388004 0 0 0.000141396097823334 0.113143210152065 0.161655589083357 0.161655589083357 0.146033689705343 0.580495128124344 0.838344410916643 0.838344410916643 0.755312087225008 100 407
7846 217470 1 0.7 20 "PR" "PY" 0.22441340038819 0.461234694725369 0.219630668078788 0.450296952186366 0.454233579546287 0.454233579546287 0.492468913634403 0.492468913634403 0.390166401822179 0.390166401822179 0.419827543106672 0.419827543106672 0.678646979934477 0.480948266550345 0.609797069900967 0.431144501445337 0.455056652166823 0 0 0.151641110440905 0.00129027018956883 0 0 0.000429964056966003 0.0476931130737841 0.0719004302905974 0.0719004302905974 0.0638336886089329 0.495959964569824 0.928099569709403 0.928099569709403 0.784095236893196 107 214
7847 751302 2 0.7 20 "PR" "PY" 0.218113357501621 0.44897012227714 0.225566216151534 0.462970707649598 0.453385439987609 0.453385439987609 0.489198969481589 0.489198969481589 0.395033990596804 0.395033990596804 0.423102237556731 0.423102237556731 0.67149879748923 0.474679200903055 0.620600206748338 0.437559256215205 0.35853946988892 0 0 0.117577907633861 0.000551663255552738 0 0 0.000180910099873999 0.0498993773797976 0.0735802575016779 0.0735802575016779 0.0658144504720597 0.591009489475729 0.926419742498322 0.926419742498322 0.816426731794205 108 284
7848 620932 3 0.7 20 "PR" "PY" 0.216227374309133 0.443239220946184 0.229633420003235 0.468949812760522 0.461280908326388 0.461280908326388 0.499691858234417 0.499691858234417 0.383594305867498 0.383594305867498 0.412589738944496 0.412589738944496 0.677508282635521 0.479390718732031 0.613227725870733 0.432928778893658 0.293873521962614 0 0 0.0950162411809674 0.0134451680692002 0 0 0.00434713996500947 0.0340402630829534 0.0390361313464694 0.0390361313464694 0.0374208493004232 0.658641046885232 0.960963868653531 0.960963868653531 0.8632157695536 107 167
7849 243456 4 0.7 20 "PR" "PY" 0.209025318725404 0.428755857351767 0.23649968360863 0.483827498818899 0.454336216501481 0.454336216501481 0.489390111922937 0.489390111922937 0.395861288832251 0.395861288832251 0.42306942344846 0.42306942344846 0.663361535226885 0.467736645495201 0.63236097244088 0.444835031663998 0.247941000708914 0 0 0.0792530885580979 0.00457279102215109 0 0 0.00146166955364388 0.0401433548115199 0.0721472817134062 0.0721472817134062 0.0619173881269886 0.707342853457415 0.927852718286594 0.927852718286594 0.85736785376127 108 280
7850 99597 5 0.7 20 "PR" "PY" 0.213287710230636 0.431026341854602 0.238845020807794 0.481467936739811 0.451517821583022 0.451517821583022 0.488950394970456 0.488950394970456 0.393415297627477 0.393415297627477 0.423230628059864 0.423230628059864 0.664805531813658 0.467957677746197 0.632260318435271 0.444403713186778 0.24251508420566 0 0 0.0788481290698133 0.0026515560935848 0 0 0.000862091683029196 0.052792172562794 0.0910776891061033 0.0910776891061033 0.078630045447982 0.702041187137961 0.908922310893897 0.908922310893897 0.841659733799175 94 295
7851 29130 1 0.8 20 "PR" "PY" 0.221940391544661 0.458416545525099 0.219981871109407 0.453260100716958 0.441580395172804 0.441580395172804 0.477859376987525 0.477859376987525 0.408795985976114 0.408795985976114 0.437571601988618 0.437571601988618 0.663520786717465 0.470249578195234 0.628777857085521 0.444003657807041 0.445294407813711 0 0 0.150264151178778 0.00148971706262263 0 0 0.000502703528235596 0.0118814389682965 0.0212583567702309 0.0212583567702309 0.0180941252652839 0.54133443615537 0.978741643229769 0.978741643229769 0.831139020027702 118 289
7852 581338 2 0.8 20 "PR" "PY" 0.211970113103068 0.436338844869833 0.231691210273064 0.475971791250112 0.440110464634188 0.440110464634188 0.474472943750158 0.474472943750158 0.413726293226041 0.413726293226041 0.440984618219715 0.440984618219715 0.652080577737256 0.460328921556686 0.645417503499105 0.454174720987755 0.329406661851008 0 0 0.108465031362763 0.00448153712547195 0 0 0.00147565341312848 0.026567977025728 0.0346214478721771 0.0346214478721771 0.031969649748148 0.639543823997792 0.965378552127823 0.965378552127823 0.858089665475961 117 343
7853 824658 3 0.8 20 "PR" "PY" 0.228658340327739 0.479137774618279 0.206322998987055 0.431690690138894 0.435064490509131 0.435064490509131 0.470540012938935 0.470540012938935 0.416955485146685 0.416955485146685 0.445378179028223 0.445378179028223 0.66372283083687 0.472556583589298 0.623278484133739 0.441743362654043 0.593936011193687 0 0 0.205441580193236 0.000447103358711157 0 0 0.000154652384755584 0.0128770456700187 0.0295833832759244 0.0295833832759244 0.0238046860218195 0.392739839777583 0.970416616724076 0.970416616724076 0.770599081400189 195 335
7854 11106 4 0.8 20 "PR" "PY" 0.211259136167897 0.431020520527733 0.236580961649459 0.481336704470182 0.445642580507175 0.445642580507175 0.483251399873936 0.483251399873936 0.402797222158911 0.402797222158911 0.431825183585982 0.431825183585982 0.656901716675072 0.464041236005825 0.63937818380837 0.45022164179837 0.282594525703273 0 0 0.0923204623698738 0.0014575897183557 0 0 0.000476178214738197 0.00899480503849344 0.0201282338741595 0.0201282338741595 0.0164910675302154 0.706953079539878 0.97987176612584 0.97987176612584 0.890712291885173 196 288
7855 115412 5 0.8 20 "PR" "PY" 0.214702770866631 0.442740459234108 0.22826735157808 0.469458595813669 0.44807134898125 0.44807134898125 0.483461308627293 0.483461308627293 0.403189965538953 0.403189965538953 0.430725984622173 0.430725984622173 0.662774119847881 0.468395524528984 0.631457317117033 0.445227414366683 0.322020535535565 0 0 0.105557742537223 0.000476662177393661 0 0 0.000156248989881564 0.0145331240204394 0.0265876259914637 0.0265876259914637 0.0226361822943852 0.662969678266602 0.973412374008536 0.973412374008536 0.87164982617851 118 280
7856 40337 1 0.9 20 "PR" "PY" 0.212161784220206 0.439526637877108 0.229018988718029 0.472704463447837 0.425044066086854 0.425044066086854 0.45887355456419 0.45887355456419 0.433796200343096 0.433796200343096 0.460761357096455 0.460761357096455 0.637205850307059 0.450560643434031 0.662815189061126 0.466781402138252 0.30136475678877 0 0 0.101741076050412 0.000464308266163023 0 0 0.000156750985489779 0.00484045768564515 0.00219165814027947 0.00219165814027947 0.00308589580383028 0.693330477259422 0.997808341859721 0.997808341859721 0.895016277160268 330 360
7857 802981 2 0.9 20 "PR" "PY" 0.214589576814112 0.441747931491406 0.22908792982524 0.47035665704866 0.427682847162367 0.427682847162367 0.462932520941203 0.462932520941203 0.427971152289325 0.427971152289325 0.456259662987211 0.456259662987211 0.642272423976479 0.454177100724757 0.657059082114565 0.462796869300416 0.343346477810082 0 0 0.116298744884973 0.00150742330005215 0 0 0.000510596290151552 0.000730059023930025 0.000631709104022996 0.000631709104022996 0.000665022310896934 0.654416039865936 0.999368290895977 0.999368290895977 0.882525636513978 350 350
7858 528468 3 0.9 20 "PR" "PY" 0.220563465722229 0.453077226600502 0.224090632209589 0.458649075038383 0.421812386437765 0.421812386437765 0.458624601238776 0.458624601238776 0.429702441773218 0.429702441773218 0.460020084220562 0.460020084220562 0.642375852159994 0.455290886923276 0.653793073982807 0.461160100700107 0.42538164989234 0 0 0.147477966915137 0.00357632053672091 0 0 0.0012398947672659 0.00079091463277037 0.00164393038719084 0.00164393038719084 0.00134819353714018 0.570251114938168 0.998356069612809 0.998356069612809 0.849933944780457 238 350
7859 714216 4 0.9 20 "PR" "PY" 0.213112657012626 0.438526171430537 0.231042113416893 0.473447160543319 0.391817550953796 0.391817550953796 0.425247029772001 0.425247029772001 0.470377657900602 0.470377657900602 0.499652238726281 0.499652238726281 0.604930207966422 0.427600401649972 0.701419771317494 0.493192375014308 0.374270491758886 0 0 0.133605063372486 0.00201854026147424 0 0 0.000720567625534096 0.000532778346307559 0.00117341101546689 0.00117341101546689 0.000944721417312149 0.623178189633332 0.998826588984533 0.998826588984533 0.864729647584668 468 558
7860 586986 5 0.9 20 "PR" "PY" 0.223887110284255 0.467017028776771 0.213411189690947 0.444158070143895 0.374107012255487 0.374107012255487 0.405247799653771 0.405247799653771 0.494260581925506 0.494260581925506 0.522694587370548 0.522694587370548 0.597994122539742 0.424032383030733 0.707671771616452 0.498563014437956 0.567488782151614 0 0 0.21385850089305 0.000369129861557352 0 0 0.000139106818161603 0.00207269403841394 0.0052331837234598 0.0052331837234598 0.00404215121781412 0.430069393948415 0.99476681627654 0.99476681627654 0.781960241070974 580 717
7861 229358 1 1 20 "PR" "PY" 0.224273465411691 0.48006105192055 0.201870416194661 0.431230940016533 8.39517497944764e-05 8.39517497944764e-05 8.61831389959756e-05 8.61831389959756e-05 0.97400047160676 0.97400047160676 0.99988859510573 0.99988859510573 0.224357417161485 0.155654831621597 1.17587088780142 0.815561311048465 0.999714183915079 0 0 0.99930610810792 0.000173457838977166 0 0 0.000173387034792542 0.000112305721209399 0.993689751557565 0.993689751557565 0.000517876558063101 5.25247341893516e-08 0.00631024844243538 0.00631024844243538 2.62829922441907e-06 3601 3601
7862 348026 2 1 20 "PR" "PY" 0.2185407785256 0.477832891529811 0.19778726063444 0.431878127450016 9.05784684738252e-05 9.05784684738252e-05 9.20461364531556e-05 9.20461364531556e-05 0.983934663587515 0.983934663587515 0.999877390631734 0.999877390631734 0.218631356994074 0.151669968877727 1.18172192422196 0.819652274786586 0.999728577970881 0 0 0.999264607316472 0.000175157512469624 0 0 0.00017507622246004 9.62503528327102e-05 0.954853826615626 0.954853826615626 0.000539350117330415 1.41638171160024e-08 0.0451461733843744 0.0451461733843744 2.09663437379158e-05 3601 3601
7863 772823 3 1 20 "PR" "PY" 0.222248109404215 0.477281507106221 0.202806791459844 0.433976094764697 7.19516091472776e-05 7.19516091472776e-05 7.37950645478288e-05 7.37950645478288e-05 0.974926108456484 0.974926108456484 0.999904431288394 0.999904431288394 0.222320061013362 0.154304916852095 1.17773289991633 0.816980558797212 0.999737679547104 0 0 0.999384417454728 0.000180994974467835 0 0 0.000180931019027625 8.13086186021389e-05 0.994540959941452 0.994540959941452 0.000432705694452197 1.6859826049535e-08 0.00545904005854774 0.00545904005854774 1.94583179235977e-06 3601 3601
7864 136422 4 1 20 "PR" "PY" 0.217284095840166 0.464918120274752 0.208749882664197 0.445847302522572 0.150323204014003 0.150323204014003 0.164034841107443 0.164034841107443 0.782884648640783 0.782884648640783 0.806790170906196 0.806790170906196 0.367607299854169 0.259953844838037 0.99163453130498 0.69163437471331 0.820717111146693 0 0 0.487405364944659 0.00142359346855771 0 0 0.000845440023914869 0.000116022178102227 0.000505716736179828 0.000505716736179828 0.000274285935338622 0.177743273206647 0.99949428326382 0.99949428326382 0.511474909096088 2400 2400
7865 841926 5 1 20 "PR" "PY" 0.223145719911505 0.465527578479263 0.21465998060742 0.445610660096871 0.261102726705563 0.261102726705563 0.285249212395098 0.285249212395098 0.633408017520609 0.633408017520609 0.664416201485109 0.664416201485109 0.484248446617069 0.342950817166222 0.848067998128029 0.594212905019889 0.681269255365922 0 0 0.316025168429838 0.00170171038588322 0 0 0.000789384383753962 0.000377613401875597 0.000283978768757356 0.000283978768757356 0.000327413725595625 0.316651420846319 0.999716021231243 0.999716021231243 0.682858033460813 1555 1555
7866 185068 1 0 30 "PR" "PY" 0.234205778536832 0.475035664650218 0.216036913868552 0.437459068303028 0.478833709942896 0.478833709942896 0.54241668337287 0.54241668337287 0.326936566041904 0.326936566041904 0.366633658184421 0.366633658184421 0.713039488479728 0.517800257342588 0.542973479910456 0.392508046034752 0.106319139810465 0 0 0.0352450279901206 2.23617795194394e-05 0 0 7.41297894693811e-06 0.893421239423584 0.999612073977716 0.999612073977716 0.964409579461425 0.00023725898643128 0.000387926022283766 0.000387926022283766 0.000337979569507004 82 3601
7867 283500 2 0 30 "PR" "PY" 0.236424549174407 0.476848410949742 0.216347678894134 0.435681982470942 0.476912047625122 0.476912047625122 0.539691304446576 0.539691304446576 0.329548798028992 0.329548798028992 0.369441774506886 0.369441774506886 0.713336596799529 0.516670845216597 0.545896476923126 0.393706250363429 0.0916504429587875 0 0 0.0306310820397723 1.16233527219361e-05 0 0 3.88471522132124e-06 0.908115012996512 0.999684752522411 0.999684752522411 0.96908064289427 0.00022292069197898 0.000315247477589499 0.000315247477589499 0.000284390350736594 78 3601
7868 763230 3 0 30 "PR" "PY" 0.23240119657307 0.474503602086805 0.214997394869169 0.438022541732959 0.478303884203283 0.478303884203283 0.536915716982322 0.536915716982322 0.334529024055002 0.334529024055002 0.372123751017762 0.372123751017762 0.710705080776353 0.514336006191105 0.54952641892417 0.395960565206525 0.100080057087301 0 0 0.0330008288801211 1.91945951555835e-05 0 0 6.32930844154154e-06 0.899663562828296 0.999621062953901 0.999621062953901 0.966660646533951 0.000237185489247008 0.000378937046099507 0.000378937046099507 0.000332195277486211 71 3601
7869 854087 4 0 30 "PR" "PY" 0.230397936589162 0.476288748371643 0.211339609347761 0.436186383150583 0.482837532031974 0.482837532031974 0.540997094250222 0.540997094250222 0.331982767350392 0.331982767350392 0.368218763326982 0.368218763326982 0.713235468621136 0.517839269979394 0.543322376698153 0.392546413563466 0.102472071221624 0 0 0.0333999561819876 1.77789604800064e-05 0 0 5.79491069043794e-06 0.897001763508309 0.998737750951461 0.998737750951461 0.965577715419599 0.00050838630958777 0.00126224904853871 0.00126224904853871 0.00101653348772275 85 3601
7870 12974 5 0 30 "PR" "PY" 0.230424820016938 0.475698446410989 0.211895555626369 0.436826005995368 0.481032295304248 0.481032295304248 0.538722344558611 0.538722344558611 0.334308463621599 0.334308463621599 0.370676724045489 0.370676724045489 0.711457115321185 0.516097048429967 0.546204019247969 0.394432960887248 0.0952616366760789 0 0 0.031126708003174 1.22732578828053e-05 0 0 4.01028291866064e-06 0.904345882013692 0.999299449758593 0.999299449758593 0.968273403175904 0.000380208052346662 0.000700550241407339 0.000700550241407339 0.000595878538002802 87 3601
7871 230134 1 0.1 30 "PR" "PY" 0.231299206856277 0.46820015207953 0.2198808586765 0.444477188967213 0.476295954684039 0.476295954684039 0.532843027979792 0.532843027979792 0.339962266348516 0.339962266348516 0.376901483828218 0.376901483828218 0.707595161540316 0.509395613451714 0.559843125025016 0.401425588655658 0.0712277450962521 0 0 0.0235076303373234 1.05402978194219e-05 0 0 3.47866445090232e-06 0.928520333992855 0.999650287777337 0.999650287777337 0.976174931970173 0.000241380613073855 0.000349712222662648 0.000349712222662648 0.000313959028052608 85 3601
7872 318491 2 0.1 30 "PR" "PY" 0.228184997848717 0.469598551187183 0.21556038698227 0.44294320365397 0.479470935435894 0.479470935435894 0.531454088448984 0.531454088448984 0.34433264220886 0.34433264220886 0.378202910666697 0.378202910666697 0.707655933284611 0.509413136634281 0.559893029191131 0.401281428216015 0.100038835984367 0 0 0.0325544415349509 1.52193555495235e-05 0 0 4.95265279290155e-06 0.899659440189252 0.999476071475137 0.999476071475137 0.966993939356767 0.000286504470831401 0.000523928524863403 0.000523928524863403 0.000446666455488828 87 3601
7873 210808 3 0.1 30 "PR" "PY" 0.227167337788958 0.471342786026695 0.213025175306188 0.441166230272409 0.482061286076024 0.482061286076024 0.53418270692048 0.53418270692048 0.342167260807052 0.342167260807052 0.37567722192975 0.37567722192975 0.709228623864982 0.511864666815658 0.55519243611324 0.398952728294326 0.105426727869189 0 0 0.0340938609601465 1.59056944774558e-05 0 0 5.14372917522213e-06 0.894132308046327 0.999345623385391 0.999345623385391 0.965320777724081 0.000425058390006548 0.000654376614608874 0.000654376614608874 0.000580217586597304 87 3601
7874 129692 4 0.1 30 "PR" "PY" 0.230603537732466 0.479441116591194 0.208405564601582 0.432687873588324 0.477237409921621 0.477237409921621 0.529524437313332 0.529524437313332 0.345748727634013 0.345748727634013 0.379991668929392 0.379991668929392 0.707840947654087 0.51163169862316 0.554154292235595 0.39882169658312 0.203289831519406 0 0 0.0666865281729182 4.17254607858834e-05 0 0 1.36874830158939e-05 0.796424688825517 0.999612225384321 0.999612225384321 0.932959253714063 0.000243754194291078 0.000387774615679277 0.000387774615679277 0.000340530630003275 87 3601
7875 715895 5 0.1 30 "PR" "PY" 0.23067804268484 0.479912611158491 0.208067288676372 0.432177822723924 0.479353685546498 0.479353685546498 0.52962222093096 0.52962222093096 0.34693944168259 0.34693944168259 0.37998116090508 0.37998116090508 0.710031728231338 0.511916608601538 0.555006730358962 0.398579188823822 0.216155578353012 0 0 0.0707183015283525 3.73930479211049e-05 0 0 1.2233655305579e-05 0.7829997707056 0.998292951772255 0.998292951772255 0.927856795501492 0.000807257893466774 0.00170704822774531 0.00170704822774531 0.00141266931485005 84 3534
7876 792796 1 0.2 30 "PR" "PY" 0.22941212776246 0.469413913853357 0.216774182198299 0.442953054837801 0.474418571000449 0.474418571000449 0.523698910877534 0.523698910877534 0.352534691539529 0.352534691539529 0.386342735615517 0.386342735615517 0.703830698762909 0.504318193090243 0.569308873737829 0.406566667321553 0.168411668550051 0 0 0.0553562010101204 2.30841944180513e-05 0 0 7.58767677658021e-06 0.831229668660616 0.999415363404783 0.999415363404783 0.944133439026022 0.000335578594915053 0.0005846365952168 0.0005846365952168 0.000502772287080783 78 3601
7877 288379 2 0.2 30 "PR" "PY" 0.226881526444325 0.470013525535434 0.213749873376639 0.442267615336071 0.473939410387027 0.473939410387027 0.519890500636898 0.519890500636898 0.35851727162186 0.35851727162186 0.390127429464496 0.390127429464496 0.700820936831351 0.502222653066687 0.572267144998499 0.408609711946192 0.18753044780768 0 0 0.0611738742807691 3.2750973185509e-05 0 0 1.06836193249954e-05 0.812213314386527 0.999582968077108 0.999582968077108 0.938461546073926 0.000223486832607801 0.00041703192289197 0.00041703192289197 0.000353896025979666 81 3601
7878 700583 3 0.2 30 "PR" "PY" 0.227690078014485 0.471750273055015 0.212916344732595 0.440526867141753 0.477741698276775 0.477741698276775 0.524817496148061 0.524817496148061 0.35378783113579 0.35378783113579 0.385507292621444 0.385507292621444 0.705431776291259 0.506030312152704 0.566704175868385 0.405008174912333 0.184095260269426 0 0 0.0599291951680261 3.15954531621013e-05 0 0 1.02853820147387e-05 0.814663657411067 0.998048490538061 0.998048490538061 0.938350563284316 0.0012094868663447 0.00195150946193892 0.00195150946193892 0.00170995616564346 89 2098
7879 89767 4 0.2 30 "PR" "PY" 0.224511031614102 0.461645703770485 0.21960447333642 0.450807513386799 0.475012270602556 0.475012270602556 0.521610276533803 0.521610276533803 0.356641985104785 0.356641985104785 0.38841767457484 0.38841767457484 0.699523302216657 0.500296733671947 0.576246458441205 0.410609821512124 0.163894955975851 0 0 0.0531151245875305 2.71434772513643e-05 0 0 8.79666593374261e-06 0.83540390247955 0.997431186672395 0.997431186672395 0.944921337694796 0.000673998067348127 0.00256881332760479 0.00256881332760479 0.00195474105173978 88 1972
7880 250665 5 0.2 30 "PR" "PY" 0.232089836447252 0.466069567134695 0.222740758698332 0.446361151164745 0.471135309251402 0.471135309251402 0.524729110390416 0.524729110390416 0.348776589010438 0.348776589010438 0.385373942224332 0.385373942224332 0.703225145698654 0.503381644951766 0.571517347708769 0.407585656997195 0.146653891315024 0 0 0.0488530297343064 1.80432726714495e-05 0 0 6.01053629343568e-06 0.853018939185558 0.999367544172792 0.999367544172792 0.950616210765226 0.000309126226746505 0.000632455827208173 0.000632455827208173 0.00052474896417373 88 3601
7881 667668 1 0.3 30 "PR" "PY" 0.225668032263192 0.467420370347897 0.21499806504467 0.44477330966199 0.472430768223533 0.472430768223533 0.513413942186917 0.513413942186917 0.368256119986184 0.368256119986184 0.397519931806536 0.397519931806536 0.698098800486725 0.497235792464721 0.583254185030854 0.414171058615974 0.216575720888932 0 0 0.0705836257181308 3.78354585413609e-05 0 0 1.23308551558595e-05 0.783100400602174 0.999395794034627 0.999395794034627 0.928903529103316 0.000286043050352957 0.000604205965373378 0.000604205965373378 0.000500514323397001 93 3601
7882 629222 2 0.3 30 "PR" "PY" 0.22712386525374 0.472459537630173 0.211651993255122 0.439317832684326 0.468156772640218 0.468156772640218 0.508499059042642 0.508499059042642 0.37288405929121 0.37288405929121 0.402205158536967 0.402205158536967 0.695280637893958 0.495725842361739 0.584536052546332 0.415384436772234 0.323333589387447 0 0 0.106286102649658 5.44811827604978e-05 0 0 1.79090350443554e-05 0.67633139643322 0.998665820991222 0.998665820991222 0.892708163449378 0.000280532996572249 0.00133417900877821 0.00133417900877821 0.000987824865919485 87 3601
7883 515135 3 0.3 30 "PR" "PY" 0.223257350057595 0.463145449409532 0.216952024845901 0.449172526736366 0.467811087950348 0.467811087950348 0.508434497396357 0.508434497396357 0.372777728241455 0.372777728241455 0.401982618846669 0.401982618846669 0.691068438007942 0.492411930263286 0.589729753087357 0.418694838826637 0.201623969375041 0 0 0.0656194685725683 3.72924419872934e-05 0 0 1.21370005389967e-05 0.797992515327292 0.999283066052981 0.999283066052981 0.933772110147088 0.000346222855679911 0.00071693394701933 0.00071693394701933 0.000596284279804412 87 3601
7884 235821 4 0.3 30 "PR" "PY" 0.223318442385734 0.467043319478957 0.213242604350193 0.445061485342854 0.46989048597498 0.46989048597498 0.508082560179261 0.508082560179261 0.374885393743836 0.374885393743836 0.40247027145769 0.40247027145769 0.693208928360714 0.493666964660423 0.588127998094029 0.417451294294112 0.2431012103892 0 0 0.0788550984685221 3.87804520412505e-05 0 0 1.25792724745005e-05 0.756571302969168 0.999159029964727 0.999159029964727 0.92047049086258 0.00028870618959126 0.000840970035273105 0.000840970035273105 0.000661831396423361 90 3601
7885 727467 5 0.3 30 "PR" "PY" 0.221281315164929 0.452566942492487 0.225353258398082 0.460181145302761 0.469998399050271 0.469998399050271 0.511772291417398 0.511772291417398 0.368654706496284 0.368654706496284 0.398593493234038 0.398593493234038 0.6912797142152 0.490819422675925 0.594007964894366 0.420408145551509 0.0882328817790923 0 0 0.0285277693627798 1.57735191285448e-05 0 0 5.09995034351411e-06 0.910755835128135 0.997466410548038 0.997466410548038 0.969430838695288 0.000995509573644148 0.00253358945196234 0.00253358945196234 0.00203629199158866 90 3424
7886 289962 1 0.4 30 "PR" "PY" 0.219517857042607 0.449795358572225 0.226341924385035 0.462722802989688 0.460624189121064 0.460624189121064 0.496126041504797 0.496126041504797 0.387232073354504 0.387232073354504 0.414673264230982 0.414673264230982 0.680142046163671 0.479782800349493 0.613573997739539 0.431645034671826 0.16989473849016 0 0 0.055292743324746 2.80628886034205e-05 0 0 9.13314979786582e-06 0.828343359457298 0.996074079964054 0.996074079964054 0.94148562266941 0.00173383916393907 0.00392592003594655 0.00392592003594655 0.00321250085604643 89 1010
7887 519314 2 0.4 30 "PR" "PY" 0.224581827997826 0.462608189075196 0.218396909503776 0.449431946570758 0.459293262382015 0.459293262382015 0.493884912532277 0.493884912532277 0.390036674067496 0.390036674067496 0.417526953792752 0.417526953792752 0.683875090379842 0.482861798778486 0.608433583571272 0.428803696279509 0.288070194870389 0 0 0.0951778651443912 4.57217952700207e-05 0 0 1.51063974748497e-05 0.710117719722266 0.995288605413491 0.995288605413491 0.901068666715432 0.00176636361207501 0.00471139458650895 0.00471139458650895 0.0037383617427021 93 403
7888 159611 3 0.4 30 "PR" "PY" 0.219622299107909 0.449376273964936 0.226776766404782 0.463327473623426 0.463703717339048 0.463703717339048 0.499790723034235 0.499790723034235 0.383730947279033 0.383730947279033 0.411272765148313 0.411272765148313 0.683326016446958 0.482041003240534 0.610507713683815 0.429629582083127 0.108991322810272 0 0 0.0353562835117716 2.71466000089772e-05 0 0 8.80623210683343e-06 0.883401459974705 0.979086054028534 0.979086054028534 0.948046412084147 0.00758007061501484 0.0209139459714662 0.0209139459714662 0.016588498171975 94 775
7889 283198 4 0.4 30 "PR" "PY" 0.216313835599294 0.440977319303359 0.231981582413344 0.471823723670143 0.461977892755829 0.461977892755829 0.49720582325019 0.49720582325019 0.386585248568466 0.386585248568466 0.414014214015322 0.414014214015322 0.678291728355123 0.477378991845484 0.61856683098181 0.434432689793565 0.114371520518126 0 0 0.0368773304059181 4.32145827290242e-05 0 0 1.39338747830982e-05 0.830477193890273 0.890691137736988 0.890691137736988 0.871276081504289 0.0551080710088718 0.109308862263011 0.109308862263011 0.0918326542150094 94 1850
7890 173177 5 0.4 30 "PR" "PY" 0.220375474030202 0.445306581950296 0.231662212605024 0.467439045868792 0.461108321796632 0.461108321796632 0.499661667729453 0.499661667729453 0.38170276909852 0.38170276909852 0.411304499458343 0.411304499458343 0.681483795826834 0.480358876220836 0.613364981703544 0.431264594587651 0.118682098054653 0 0 0.0387663262529529 4.47162566862897e-05 0 0 1.46061202483396e-05 0.815685958893535 0.852691706144164 0.852691706144164 0.840604147071088 0.0655872267951257 0.147308293855836 0.147308293855836 0.12061492055571 91 897
7891 609823 1 0.5 30 "PR" "PY" 0.219590569702644 0.45359081365945 0.22234271683299 0.458561287909963 0.449108026978477 0.449108026978477 0.476813348280441 0.476813348280441 0.411302351603043 0.411302351603043 0.435079961557187 0.435079961557187 0.668698596681121 0.46859980171919 0.633645068436033 0.44342235932799 0.288315908297675 0 0 0.0951571125672493 5.4439919351503e-05 0 0 1.79676021502582e-05 0.700995319271067 0.981600743964246 0.981600743964246 0.888988434979404 0.0106343325119067 0.0183992560357539 0.0183992560357539 0.0158364848511964 99 1499
7892 353950 2 0.5 30 "PR" "PY" 0.225119037836706 0.468800910462426 0.212816117998614 0.442691102948351 0.446217959936998 0.446217959936998 0.473426637646579 0.473426637646579 0.414438303196576 0.414438303196576 0.43815132653195 0.43815132653195 0.671336997773704 0.471617197981637 0.62725442119519 0.439961656486882 0.425763486978772 0 0 0.142931695725784 8.32937837531024e-05 0 0 2.7962289203633e-05 0.573897297182389 0.998925549839851 0.998925549839851 0.856240677271794 0.000255922055085771 0.00107445016014913 0.00107445016014913 0.000799664713219177 78 3601
7893 401994 3 0.5 30 "PR" "PY" 0.223049184745316 0.464725867938778 0.214771338442814 0.447064613167517 0.451807918631361 0.451807918631361 0.479080810691155 0.479080810691155 0.409566233574789 0.409566233574789 0.432690114656954 0.432690114656954 0.674857103376677 0.473959112151013 0.624337572017603 0.437855918260997 0.354793970764259 0 0 0.117636984853491 0.000288706636716212 0 0 9.57247897345291e-05 0.610711020513355 0.901117959662036 0.901117959662036 0.804829410484065 0.0342063020856702 0.0988820403379637 0.0988820403379637 0.0774378798727097 96 896
7894 745463 4 0.5 30 "PR" "PY" 0.221963174992397 0.462637973290039 0.215781262431898 0.448958395366906 0.454558395489004 0.454558395489004 0.484497936548074 0.484497936548074 0.402453768540584 0.402453768540584 0.427139558778091 0.427139558778091 0.676521570481401 0.476719651158165 0.618235030972482 0.434941857000429 0.427458580606423 0 0 0.140940922283047 0.000190340454376771 0 0 6.27587336054359e-05 0.303306285944786 0.457458463080104 0.457458463080104 0.406631667214715 0.269044792994414 0.542541536919896 0.542541536919896 0.452364651768633 81 651
7895 621093 5 0.5 30 "PR" "PY" 0.22137569831842 0.459901489991907 0.217802250702299 0.452005865348435 0.455915088841681 0.455915088841681 0.485578329862744 0.485578329862744 0.401758466507314 0.401758466507314 0.426123782542709 0.426123782542709 0.677290787160101 0.476580215867845 0.619560717209612 0.435228577160448 0.330444279654195 0 0 0.108601599027439 0.000101802302149993 0 0 3.34576613332011e-05 0.565547114867409 0.718143494463896 0.718143494463896 0.667992192564166 0.103906803176246 0.281856505536104 0.281856505536104 0.223372750747062 96 1606
7896 451468 1 0.6 30 "PR" "PY" 0.219334008553608 0.453378850964623 0.221989238456661 0.458305779837706 0.451574063257193 0.451574063257193 0.481267741454838 0.481267741454838 0.405800599146217 0.405800599146217 0.430796816630193 0.430796816630193 0.670908071810801 0.471408650274852 0.627789837602878 0.440570862096081 0.450665306464064 0 0 0.148343926235574 0.000369639388833815 0 0 0.000121672907686535 0.178350212050542 0.255433668664113 0.255433668664113 0.230060376249871 0.37061484209656 0.744566331335887 0.744566331335887 0.621474024606868 100 294
7897 537390 2 0.6 30 "PR" "PY" 0.221287376745271 0.447802155796465 0.22971120000778 0.464016510722093 0.447945701532166 0.447945701532166 0.482051022383987 0.482051022383987 0.400956013754512 0.400956013754512 0.429865074722299 0.429865074722299 0.669233078277437 0.469719900197532 0.630667213762292 0.442208985255852 0.41412391802586 0 0 0.138034948680635 0.000368524429285669 0 0 0.000122835819110625 0.187721191662498 0.295690651670293 0.295690651670293 0.259702489136003 0.397786365882357 0.704309348329707 0.704309348329707 0.602139726364251 95 659
7898 644065 3 0.6 30 "PR" "PY" 0.221665543821551 0.460405334250012 0.217386620820708 0.450933236201879 0.443845568145037 0.443845568145037 0.471879617306386 0.471879617306386 0.41574609223791 0.41574609223791 0.440343710035962 0.440343710035962 0.665511111966588 0.467610493307038 0.633132713058618 0.444355029969107 0.508558528175422 0 0 0.170014672404613 0.00912940695512689 0 0 0.00305202458858167 0.169222262859095 0.287536616955666 0.287536616955666 0.247983300988947 0.313089802010356 0.712463383044334 0.712463383044334 0.578950002017858 102 431
7899 658392 4 0.6 30 "PR" "PY" 0.20349984854597 0.41574068911544 0.244172804579502 0.497089318875851 0.455463468797242 0.455463468797242 0.484948336332875 0.484948336332875 0.402323434189198 0.402323434189198 0.42678813505468 0.42678813505468 0.658963317343212 0.460640783776922 0.6464962387687 0.451526135045166 0.208429354123493 0 0 0.0654107297710691 0.00341046031842878 0 0 0.00107029405345432 0.13726464701829 0.167416880533519 0.167416880533519 0.157954299762433 0.650895538539788 0.832583119466481 0.832583119466481 0.775564676413044 90 288
7900 636095 5 0.6 30 "PR" "PY" 0.221902884617447 0.455783038696597 0.222194563588108 0.455760847219558 0.449917344499703 0.449917344499703 0.481574905494759 0.481574905494759 0.403729921624107 0.403729921624107 0.430480220458979 0.430480220458979 0.671820229117151 0.472377895457174 0.625924485212215 0.439546527330297 0.475364239187338 0 0 0.158032265294152 0.000302513435661842 0 0 0.000100568952349647 0.144865086984305 0.195632914827146 0.195632914827146 0.178755425574308 0.379468160392695 0.804367085172854 0.804367085172854 0.66311174017919 99 411
7901 230630 1 0.7 30 "PR" "PY" 0.202804241546633 0.414322250967006 0.244727297867842 0.498506050556972 0.446608344749887 0.446608344749887 0.474906953757361 0.474906953757361 0.413680351273566 0.413680351273566 0.437582121531023 0.437582121531023 0.64941258629652 0.453527672139384 0.658407649141408 0.459135315650523 0.208611901712088 0 0 0.0661333027992844 0.000695279564439492 0 0 0.000220414720290943 0.135961150327742 0.181752445765625 0.181752445765625 0.167235874170662 0.65473166839573 0.818247554234375 0.818247554234375 0.766410408309763 107 529
7902 215250 2 0.7 30 "PR" "PY" 0.225877881069192 0.474052604368335 0.208393365542751 0.436996928054507 0.444943430892519 0.444943430892519 0.471840257931164 0.471840257931164 0.417343983145775 0.417343983145775 0.440479047471411 0.440479047471411 0.670821311961711 0.472235039961577 0.625737348688526 0.439694356906259 0.544863477802186 0 0 0.18364269233888 0.000309571624239458 0 0 0.00010433910302884 0.0916372653187089 0.147827544794404 0.147827544794404 0.128888976461995 0.363189685254865 0.852172455205596 0.852172455205596 0.687363992096096 100 214
7903 528920 3 0.7 30 "PR" "PY" 0.200473885448195 0.407949962909762 0.248775728453605 0.505152645903017 0.448756109097785 0.448756109097785 0.47833031076734 0.47833031076734 0.409601873372362 0.409601873372362 0.434152780719183 0.434152780719183 0.64922999454598 0.453550371126567 0.658377601825967 0.459210694801034 0.136465240167535 0 0 0.0428738210597285 0.00125526276859862 0 0 0.000394370839473595 0.101446143616993 0.0981432065646784 0.0981432065646784 0.0991809032849467 0.760833353446873 0.901856793435322 0.901856793435322 0.857550904815851 104 214
7904 736401 4 0.7 30 "PR" "PY" 0.214198068204857 0.435599662736766 0.234895957301975 0.476621286299491 0.443601637474181 0.443601637474181 0.47521102629291 0.47521102629291 0.41007798111754 0.41007798111754 0.43715714991505 0.43715714991505 0.657799705679038 0.46094873266008 0.644973938419515 0.451426110565345 0.33378377925354 0 0 0.109746817127096 0.000419242292622646 0 0 0.000137845246174928 0.113681854586974 0.121397046506695 0.121397046506695 0.118860321209236 0.552115123866863 0.878602953493305 0.878602953493305 0.771255016417493 106 228
7905 430839 5 0.7 30 "PR" "PY" 0.210144808955476 0.428196931557971 0.238283575565298 0.48416133770177 0.445734068884302 0.445734068884302 0.475512791884309 0.475512791884309 0.411311803125938 0.411311803125938 0.436835052040679 0.436835052040679 0.655878877839778 0.458624487984727 0.649595378691236 0.453783459467084 0.303339143510215 0 0 0.0983265793492487 0.000446809119176631 0 0 0.000144831991685272 0.0849710796004985 0.133173326350565 0.133173326350565 0.117548695829635 0.61124296777011 0.866826673649435 0.866826673649435 0.783979892829431 104 292
7906 450450 1 0.8 30 "PR" "PY" 0.219486839077098 0.453465965208512 0.222116961357938 0.458155227813939 0.438261343210665 0.438261343210665 0.468388588640291 0.468388588640291 0.420532953458152 0.420532953458152 0.446282083089172 0.446282083089172 0.657748182287762 0.462627677756396 0.64264991481609 0.451086475100787 0.456443949456575 0 0 0.153402688796861 0.00042378778256538 0 0 0.0001424275322352 0.0510916280409789 0.0416056921314252 0.0416056921314252 0.0447937463843356 0.49204063471988 0.958394307868575 0.958394307868575 0.801661137286569 116 240
7907 64329 2 0.8 30 "PR" "PY" 0.217955547438707 0.455041481881767 0.219005203714714 0.456383409495054 0.443882390380873 0.443882390380873 0.472138576966643 0.472138576966643 0.417850365763708 0.417850365763708 0.441610792807184 0.441610792807184 0.66183793781958 0.465818245361716 0.636855569478422 0.447212353247929 0.49126457139722 0 0 0.162879384757822 0.012804346170612 0 0 0.00424529703121853 0.0264555947222788 0.0420859395186224 0.0420859395186224 0.0369036790988646 0.469475487709889 0.957914060481378 0.957914060481378 0.795971639112095 118 219
7908 32729 3 0.8 30 "PR" "PY" 0.206265896824813 0.42203441309701 0.24091864458195 0.490750660392297 0.4374993500099 0.4374993500099 0.46844284560269 0.46844284560269 0.420280706392242 0.420280706392242 0.446467725419773 0.446467725419773 0.643765246834713 0.451605398491936 0.661199350974192 0.462670003655359 0.303039691683626 0 0 0.0984988895238252 0.00193147957972864 0 0 0.000627800908469231 0.0188077096805672 0.0289310459733059 0.0289310459733059 0.0256405945556348 0.676221119056078 0.971068954026694 0.971068954026694 0.875232715012071 117 287
7909 555003 4 0.8 30 "PR" "PY" 0.215046830273298 0.444851816348307 0.226368382874804 0.466895551835309 0.446690532192304 0.446690532192304 0.47791344761668 0.47791344761668 0.409562695377567 0.409562695377567 0.435375532041974 0.435375532041974 0.661737362465602 0.466045152396314 0.635931078252371 0.446782042218271 0.447098289165885 0 0 0.146703335275163 0.0004264587960527 0 0 0.000139931038105916 0.0120363241217245 0.0242849192420444 0.0242849192420444 0.0202658706343247 0.540438927916338 0.975715080757956 0.975715080757956 0.832890863052407 119 202
7910 825447 5 0.8 30 "PR" "PY" 0.208832987927463 0.431939450539169 0.232807062941598 0.480198698575406 0.444765940137714 0.444765940137714 0.472964492476791 0.472964492476791 0.417188607450948 0.417188607450948 0.440803216767523 0.440803216767523 0.653598928065177 0.458305326068118 0.649995670392546 0.454992399558073 0.346465292260644 0 0 0.112043719837502 0.00309081591626717 0 0 0.000999541715511882 0.0294410145277199 0.0404047097574751 0.0404047097574751 0.0368591505798409 0.621002877295369 0.959595290242525 0.959595290242525 0.850097587867146 117 202
7911 543533 1 0.9 30 "PR" "PY" 0.226975295839347 0.466569341312515 0.216674660597735 0.444525935656551 0.424461166960129 0.424461166960129 0.457420823035938 0.457420823035938 0.430402938221914 0.430402938221914 0.45946466049931 0.45946466049931 0.651436462799475 0.459686142748955 0.64707759881965 0.455331707053601 0.559653028460458 0 0 0.195950109104773 0.0015630942742089 0 0 0.000547282830604606 0.00309182934734816 0.00335036891061511 0.00335036891061511 0.00325984701034161 0.435692047917985 0.996649631089385 0.996649631089385 0.800242761054281 213 290
7912 220840 2 0.9 30 "PR" "PY" 0.209572300632852 0.435985032868729 0.229758130839171 0.475976577113497 0.409054273905493 0.409054273905493 0.435038008033088 0.435038008033088 0.463072400072846 0.463072400072846 0.485977446725522 0.485977446725522 0.618626574538346 0.433765224206747 0.692830530912018 0.484414850421266 0.392528277880716 0 0 0.134498868639591 0.000629123583113522 0 0 0.000215567679913671 0.0220112558069267 0.0118905172426848 0.0118905172426848 0.0153583639263351 0.584831342729244 0.988109482757315 0.988109482757315 0.84992719975416 234 474
7913 362635 3 0.9 30 "PR" "PY" 0.205376846121909 0.423910664682815 0.237264764323588 0.488612844714896 0.440365380762685 0.440365380762685 0.469608068996316 0.469608068996316 0.421118157850483 0.421118157850483 0.445467542951585 0.445467542951585 0.645742226884594 0.45324531655429 0.658382922174071 0.461068757869069 0.311713155010046 0 0 0.100596876765439 0.00125997945925928 0 0 0.00040662383461489 0.00207660908541779 0.000928576697776826 0.000928576697776826 0.0012990726834805 0.684950256445277 0.999071423302223 0.999071423302223 0.897697426716466 215 215
7914 706572 4 0.9 30 "PR" "PY" 0.213956835470787 0.44850427676549 0.221412930161536 0.463130339966675 0.416530560642887 0.416530560642887 0.442999119391601 0.442999119391601 0.453761915702757 0.453761915702757 0.476675114495353 0.476675114495353 0.630487396113674 0.443696008446888 0.675174845864293 0.473448681926025 0.488172045367944 0 0 0.167115521551569 0.00166126098307302 0 0 0.000568698060967974 0.000683842660948414 0.00186377518350197 0.00186377518350197 0.00145984988549853 0.509482850988034 0.998136224816498 0.998136224816498 0.830855930501964 234 406
7915 507976 5 0.9 30 "PR" "PY" 0.20479526072113 0.41404373199929 0.247379872937791 0.498676872860487 0.447006434929435 0.447006434929435 0.480724693305509 0.480724693305509 0.405611866501961 0.405611866501961 0.433177777323781 0.433177777323781 0.651801695650565 0.456864722411694 0.652991739439752 0.456720928474153 0.24105306711184 0 0 0.0771308270794886 0.000500349647532314 0 0 0.00016009911263727 0.000249227613965706 0.00016760090941081 0.00016760090941081 0.000193719370833129 0.758197355626662 0.999832399090589 0.999832399090589 0.922515354437041 172 172
7916 231529 1 1 30 "PR" "PY" 0.217415025730982 0.454890667531886 0.218667644412877 0.456939916483022 0.390592385080905 0.390592385080905 0.416893663180737 0.416893663180737 0.484714853467173 0.484714853467173 0.508022775394195 0.508022775394195 0.608007410811888 0.428083818620291 0.70338249788005 0.492678840089356 0.535267413095608 0 0 0.192822188173537 0.000331516399003375 0 0 0.000119423891511633 0.00254938936423133 0.00244786784606942 0.00244786784606942 0.00248443947512762 0.461851681141157 0.997552132153931 0.997552132153931 0.804573948459824 549 643
7917 750573 2 1 30 "PR" "PY" 0.220875288359547 0.462064910936645 0.215720659128416 0.449119034227305 0.286819987505566 0.286819987505566 0.308615203174121 0.308615203174121 0.607940468036123 0.607940468036123 0.635199070010387 0.635199070010387 0.507695275865112 0.357323879184231 0.823661127164539 0.575987080546529 0.653801833889202 0 0 0.285849011517072 0.00297114315257331 0 0 0.00129901491433064 0.000258358428687449 0.000238696688541967 0.000238696688541967 0.00024729300732538 0.342968664529537 0.999761303311458 0.999761303311458 0.712604680561272 1296 1296
7918 555506 3 1 30 "PR" "PY" 0.224969759160849 0.484407520347919 0.198070914286044 0.425318111526845 0.0234818429890362 0.0234818429890362 0.0265107600845525 0.0265107600845525 0.943568616731605 0.943568616731605 0.967828780274087 0.967828780274087 0.248451602149885 0.173982756185528 1.14163953101765 0.79309184224383 0.979647585918828 0 0 0.884851837127014 0.000176735170612616 0 0 0.000159633364741928 8.77559702089066e-05 0.00362082575748769 0.00362082575748769 0.000429634009651736 0.02008792294035 0.996379174242512 0.996379174242512 0.114558895498593 3344 3344
7919 744205 4 1 30 "PR" "PY" 0.218282438159283 0.476362304046523 0.198852749874056 0.433172612860282 0.0338277284543266 0.0338277284543266 0.0365857767959022 0.0365857767959022 0.939775565353717 0.939775565353717 0.956055288765832 0.956055288765832 0.25211016661361 0.17623595013676 1.13862831522777 0.790008155798452 0.975820668418122 0 0 0.843704647006167 0.0012262617385189 0 0 0.00106023858759973 8.8698951779987e-05 0.00252552169734802 0.00252552169734802 0.000418619537037214 0.0228643708915794 0.997474478302652 0.997474478302652 0.154816494869196 3290 3290
7920 272626 5 1 30 "PR" "PY" 0.222444154035364 0.472825427252051 0.206737617864437 0.437251503722817 0.13509250284068 0.13509250284068 0.146350468042309 0.146350468042309 0.802450445838495 0.802450445838495 0.827031010789194 0.827031010789194 0.357536656876045 0.250854059458085 1.00918806370293 0.702156153523211 0.814410903808625 0 0 0.508019577869732 0.000284923861086725 0 0 0.000177732025636417 0.000119642711547169 0.000571089472100802 0.000571089472100802 0.000289482495015182 0.185184529618742 0.999428910527899 0.999428910527899 0.491513207609617 2508 2508
7921 49536 1 0 40 "PR" "PY" 0.23406227113215 0.486974252744561 0.204610953471608 0.425054243485194 0.483012062931507 0.483012062931507 0.543031585234282 0.543031585234282 0.329057254355557 0.329057254355557 0.366211319148543 0.366211319148543 0.717074334063657 0.522970635457779 0.533668207827165 0.387275685044165 0.221508043382274 0 0 0.0728514753950027 3.21592150616077e-05 0 0 1.05767999617967e-05 0.778256917821494 0.999708790525053 0.999708790525053 0.926875789027232 0.000202879581169922 0.000291209474947305 0.000291209474947305 0.000262158777803721 80 3601
7922 76765 2 0 40 "PR" "PY" 0.228573780749294 0.474238974818652 0.211712486933174 0.438213785609914 0.481160298074317 0.481160298074317 0.536785289899793 0.536785289899793 0.337481041520177 0.337481041520177 0.372751898676117 0.372751898676117 0.709734078823611 0.514482646778677 0.549193528453351 0.396105990463555 0.119835161161043 0 0 0.0389467497932159 1.98756131162374e-05 0 0 6.45962773801074e-06 0.879376335663293 0.999067652840342 0.999067652840342 0.960167652728935 0.000768627562547877 0.0009323471596584 0.0009323471596584 0.000879137850110757 89 2574
7923 370728 3 0 40 "PR" "PY" 0.236399552027413 0.480005452444294 0.213311382159178 0.432391401626337 0.477338724112765 0.477338724112765 0.540209267059608 0.540209267059608 0.329263919640711 0.329263919640711 0.369011113571446 0.369011113571446 0.713738276140177 0.518203531176837 0.54257530179989 0.392178259269725 0.122528964737479 0 0 0.0409100856547229 1.85273435417628e-05 0 0 6.18592683674369e-06 0.87725869861139 0.999724623009821 0.999724623009821 0.958835585322619 0.000193809307588341 0.000275376990179345 0.000275376990179345 0.000248143095821348 82 3601
7924 583110 4 0 40 "PR" "PY" 0.230438142623544 0.47144790162024 0.215978992882184 0.441219061157926 0.479933121238759 0.479933121238759 0.540483556655181 0.540483556655181 0.330940897122495 0.330940897122495 0.368858315762392 0.368858315762392 0.710371263862303 0.515555604711334 0.546919890004679 0.394996288629204 0.0588000443586841 0 0 0.0192628895346095 7.20045444248818e-06 0 0 2.35886826340724e-06 0.940896818339782 0.999489002954273 0.999489002954273 0.980294208254195 0.000295936847091525 0.000510997045727366 0.000510997045727366 0.000440543342931791 88 3601
7925 148430 5 0 40 "PR" "PY" 0.233085602820737 0.479741319870434 0.210499318732207 0.432614412941818 0.480572419045458 0.480572419045458 0.539248340426234 0.539248340426234 0.333086928873855 0.333086928873855 0.370051816688197 0.370051816688197 0.713658021866195 0.5178354417251 0.543586247606062 0.392571203777239 0.136459008697387 0 0 0.0449309705173165 1.79776760271525e-05 0 0 5.91939249197639e-06 0.862972601675637 0.998496311489055 0.998496311489055 0.953873300753813 0.000550411950948642 0.00150368851094459 0.00150368851094459 0.00118980933637862 85 2696
7926 611194 1 0.1 40 "PR" "PY" 0.230162172472611 0.46909544575837 0.218027602268551 0.44346903166788 0.47915712674197 0.47915712674197 0.536207160786509 0.536207160786509 0.336615827876789 0.336615827876789 0.373192263802335 0.373192263802335 0.709319299214581 0.511980818949741 0.55464343014534 0.398567992747654 0.0963592654200175 0 0 0.0315753852839978 0.000267916619451724 0 0 8.77919777231619e-05 0.903159110256121 0.999673714841074 0.999673714841074 0.968047427404998 0.000213707704410227 0.00032628515892555 0.00032628515892555 0.000289395333280671 86 3601
7927 878884 2 0.1 40 "PR" "PY" 0.235014560552201 0.476643085476427 0.215249787550679 0.435614896691421 0.475236651444454 0.475236651444454 0.533404743925817 0.533404743925817 0.337991091360181 0.337991091360181 0.375981400373349 0.375981400373349 0.710251211996655 0.512761308847483 0.55324087891086 0.39767304589889 0.169683363260711 0 0 0.0565923144367189 2.29859352889338e-05 0 0 7.66620399605558e-06 0.830090419864047 0.999667012876127 0.999667012876127 0.943110308150148 0.000203230939953094 0.000332987123872689 0.000332987123872689 0.000289711209137289 68 3601
7928 828354 3 0.1 40 "PR" "PY" 0.227921792497333 0.470119017216536 0.214899787769658 0.442405543298716 0.481588469817105 0.481588469817105 0.535353897398014 0.535353897398014 0.339488859182586 0.339488859182586 0.373962474072237 0.373962474072237 0.709510262314438 0.51208168988986 0.554388646952244 0.398381974232175 0.114309667495127 0 0 0.0370682568121327 1.99016254552546e-05 0 0 6.45368479779454e-06 0.885224548628338 0.99917185350911 0.99917185350911 0.962221103385102 0.000445882251079806 0.000828146490890184 0.000828146490890184 0.00070418611796731 77 3601
7929 804329 4 0.1 40 "PR" "PY" 0.231308329549214 0.475725561534478 0.212667512718279 0.436577756192929 0.478640167861909 0.478640167861909 0.533030206388619 0.533030206388619 0.341226633870006 0.341226633870006 0.376715814305844 0.376715814305844 0.709948497411124 0.5124664766946 0.553894146588285 0.398208558088965 0.163513597132451 0 0 0.0537266583072088 2.83066307310697e-05 0 0 9.30088202930673e-06 0.836263584024242 0.999717015985302 0.999717015985302 0.946010126514826 0.000194512212576056 0.000282984014698153 0.000282984014698153 0.000253914295935947 80 3601
7930 793723 5 0.1 40 "PR" "PY" 0.230703083507308 0.484130330346166 0.20417493043474 0.427874610104316 0.481973942256771 0.481973942256771 0.53341464484016 0.53341464484016 0.34338360253105 0.34338360253105 0.376405689567473 0.376405689567473 0.712677025764079 0.515937348682134 0.54755853296579 0.394672514773506 0.225323551863416 0 0 0.0734619620669344 4.24924544005697e-05 0 0 1.38537629443983e-05 0.774370735102791 0.999405672849372 0.999405672849372 0.926037807290005 0.00026322057939236 0.000594327150627635 0.000594327150627635 0.000486376880116442 89 3601
7931 632254 1 0.2 40 "PR" "PY" 0.227061118282343 0.466597550716684 0.217339052378666 0.446044390316161 0.479558955988963 0.479558955988963 0.530995726015954 0.530995726015954 0.345440374376602 0.345440374376602 0.379202298489846 0.379202298489846 0.706620074271306 0.508039745038038 0.562779426755268 0.403052299923709 0.0856814565539134 0 0 0.0278169198693579 1.37644832989611e-05 0 0 4.46870938438578e-06 0.913807571649226 0.998874007242638 0.998874007242638 0.971256757050528 0.000497207313561455 0.00112599275736162 0.00112599275736162 0.000921854370729477 91 3601
7932 252490 2 0.2 40 "PR" "PY" 0.230880180653849 0.465516335317941 0.222062323449313 0.447037938900706 0.47140577070021 0.47140577070021 0.525937401858644 0.525937401858644 0.347322633543459 0.347322633543459 0.384225216539138 0.384225216539138 0.702285951354058 0.50403424073666 0.569384956992772 0.407014827400039 0.115249330452754 0 0 0.0382524336052198 1.85728023424635e-05 0 0 6.16450339170691e-06 0.884380295384173 0.999462241281942 0.999462241281942 0.961265364325519 0.000351801360730521 0.000537758718058255 0.000537758718058255 0.000476037565869026 91 3601
7933 371253 3 0.2 40 "PR" "PY" 0.232887186028616 0.478894748493219 0.210871236129755 0.433049973603228 0.47183807736777 0.47183807736777 0.522993720429658 0.522993720429658 0.35228277359468 0.35228277359468 0.387207398809277 0.387207398809277 0.704725263396386 0.507199168690865 0.563154009724435 0.403645184430141 0.257403476571786 0 0 0.0856408608085223 4.89476704446687e-05 0 0 1.62854079800442e-05 0.741830350389456 0.998278428270129 0.998278428270129 0.912955438717318 0.000717225368312772 0.00172157172987078 0.00172157172987078 0.00138741506617961 89 898
7934 136120 4 0.2 40 "PR" "PY" 0.227596822721676 0.463785680209674 0.22058694420008 0.448731037390689 0.474082065215537 0.474082065215537 0.524982044266889 0.524982044266889 0.350718389441929 0.350718389441929 0.385082369240587 0.385082369240587 0.701678887937213 0.503026220950692 0.571305333642008 0.407935761716649 0.130978527156774 0 0 0.0429013013577282 1.86142924217876e-05 0 0 6.09700983881225e-06 0.868777593836634 0.999673258642417 0.999673258642417 0.956799098395284 0.000225264714170289 0.000326741357582711 0.000326741357582711 0.000293503237149457 87 3601
7935 718747 5 0.2 40 "PR" "PY" 0.225607497037766 0.466504867911125 0.216056077015532 0.445937378902492 0.477962025942016 0.477962025942016 0.52710218864312 0.52710218864312 0.350387735811349 0.350387735811349 0.38289265125735 0.38289265125735 0.703569522979782 0.505539676218363 0.566443812826881 0.405344904510015 0.143182756091252 0 0 0.0463556955159649 1.77226750858226e-05 0 0 5.73775049757523e-06 0.856563279796505 0.999644023555594 0.999644023555594 0.953321354730396 0.000236241437157152 0.000355976444406046 0.000355976444406046 0.000317212003141246 85 3601
7936 103951 1 0.3 40 "PR" "PY" 0.228473487483131 0.463570383567532 0.221559172492313 0.448826127912062 0.469843389525413 0.469843389525413 0.519841119548068 0.519841119548068 0.356045811151874 0.356045811151874 0.39077939106997 0.39077939106997 0.698316877008544 0.49961544105897 0.577604983644187 0.411671572821631 0.163176416315644 0 0 0.0539025286961457 2.59751648938072e-05 0 0 8.5804499368781e-06 0.836543452245007 0.999390083902193 0.999390083902193 0.945596493908204 0.000254156274455688 0.000609916097807464 0.000609916097807464 0.000492396945713447 91 3601
7937 818654 2 0.3 40 "PR" "PY" 0.22727725740017 0.464017647585005 0.220050487282568 0.448407655655948 0.473558774777779 0.473558774777779 0.521690566432275 0.521690566432275 0.35553421632864 0.35553421632864 0.388640789167931 0.388640789167931 0.700836032177949 0.501047627094071 0.575584703611209 0.410055205551055 0.15836665067576 0 0 0.0518492441789303 2.20329531744717e-05 0 0 7.21358925159729e-06 0.841353733417543 0.999401346513825 0.999401346513825 0.947656555243951 0.000257582953522562 0.000598653486174748 0.000598653486174748 0.000486986987866794 83 3601
7938 641453 3 0.3 40 "PR" "PY" 0.227573626467407 0.469271821065579 0.215188421567496 0.443014260500117 0.473109276606232 0.473109276606232 0.51900205717096 0.51900205717096 0.359521869725023 0.359521869725023 0.391336947562126 0.391336947562126 0.700682903073639 0.501278495608821 0.574710291292518 0.409775014401473 0.18647909899882 0 0 0.061051234946505 4.32139955375209e-05 0 0 1.41477935527514e-05 0.812366330351754 0.997723081217399 0.997723081217399 0.937039290879636 0.00111135665388848 0.00227691878260138 0.00227691878260138 0.0018953263803062 88 2689
7939 38834 4 0.3 40 "PR" "PY" 0.225709035980377 0.463637930124265 0.218834579170356 0.448854453917521 0.472356038931042 0.472356038931042 0.518887314935752 0.518887314935752 0.359331069200903 0.359331069200903 0.391583390805968 0.391583390805968 0.698065074911419 0.499184033315339 0.578165648371259 0.412030969443144 0.156067868153526 0 0 0.0509261198856077 2.95784287522191e-05 0 0 9.65166389779626e-06 0.843682981487565 0.999586708708886 0.999586708708886 0.948714149244718 0.000219571930157242 0.000413291291114283 0.000413291291114283 0.000350079205776147 90 3601
7940 406269 5 0.3 40 "PR" "PY" 0.230428702862475 0.475310938052626 0.212021979252069 0.43666371499055 0.468420903693092 0.468420903693092 0.513577559602072 0.513577559602072 0.364582069443987 0.364582069443987 0.39678907323918 0.39678907323918 0.698849606555567 0.499849995194039 0.576604048696056 0.411111293262458 0.263208957449673 0 0 0.0873037301833952 4.0826963492649e-05 0 0 1.35418879338523e-05 0.736350949368407 0.999315696322279 0.999315696322279 0.912092968272853 0.000399266218428043 0.000684303677721136 0.000684303677721136 0.000589759655817767 90 3601
7941 78054 1 0.4 40 "PR" "PY" 0.232729020003812 0.480104294747769 0.209387123215924 0.431472361529485 0.463808207006227 0.463808207006227 0.505475712998046 0.505475712998046 0.374683501411537 0.374683501411537 0.405862333503374 0.405862333503374 0.696537227010039 0.496323079618679 0.584070624627461 0.415142979592925 0.392499361702237 0 0 0.131787157137982 8.97400877150857e-05 0 0 3.01314911443253e-05 0.597636422500323 0.977995712502572 0.977995712502572 0.85028475444388 0.00977447570972438 0.0220042874974278 0.0220042874974278 0.0178979569269931 95 537
7942 690563 2 0.4 40 "PR" "PY" 0.229663546884752 0.476285826214981 0.210479061011995 0.435488601846479 0.468175480764444 0.468175480764444 0.509219406170369 0.509219406170369 0.371917522595097 0.371917522595097 0.401970533842035 0.401970533842035 0.697839027649196 0.497487451492341 0.582396583607091 0.413945449376776 0.329768675989224 0 0 0.109197378602399 8.60012523845651e-05 0 0 2.84778755554839e-05 0.669970748266424 0.999551421517088 0.999551421517088 0.890416296875467 0.00017457449196717 0.000448578482911968 0.000448578482911968 0.000357846646578474 92 3601
7943 138736 3 0.4 40 "PR" "PY" 0.225166417526776 0.456118418251111 0.225711121297609 0.45640870837324 0.466071317314781 0.466071317314781 0.509671600833292 0.509671600833292 0.369449381787047 0.369449381787047 0.401369418620561 0.401369418620561 0.691237734841557 0.490474965605611 0.595160503084656 0.42113325112841 0.148890854496089 0 0 0.0489758029782375 2.82464328023183e-05 0 0 9.29131431508245e-06 0.844190909626973 0.976685407255193 0.976685407255193 0.933102982844359 0.0068899894441355 0.0233145927448066 0.0233145927448066 0.0179119228630879 92 1017
7944 817381 4 0.4 40 "PR" "PY" 0.226574669017984 0.470519853920663 0.21282952511948 0.441421430383062 0.466340589395938 0.466340589395938 0.505613742140126 0.505613742140126 0.37637214673835 0.37637214673835 0.405505850890454 0.405505850890454 0.692915258413922 0.493151480687441 0.589201671857831 0.418297131181069 0.287036556284135 0 0 0.0944606482507414 4.07542153752321e-05 0 0 1.34117746294448e-05 0.712246902846078 0.998568484006228 0.998568484006228 0.90434312639083 0.00067578665441123 0.00143151599377213 0.00143151599377213 0.00118281358379941 93 2576
7945 221946 5 0.4 40 "PR" "PY" 0.22363071199273 0.459528036401132 0.220680086050807 0.452785773831624 0.466504476191311 0.466504476191311 0.507153044355927 0.507153044355927 0.374009885214298 0.374009885214298 0.404204031274906 0.404204031274906 0.690135188184041 0.490286343319507 0.594689971265105 0.421449215759542 0.19471590087588 0 0 0.0636741150275158 2.94127903391214e-05 0 0 9.6182868831408e-06 0.802784289380171 0.991985047737032 0.991985047737032 0.930114441398686 0.00247039695360986 0.00801495226296777 0.00801495226296777 0.00620182528691498 96 1981
7946 492780 1 0.5 40 "PR" "PY" 0.221878804155012 0.45868585408933 0.219494453238707 0.453285749484456 0.460193915795742 0.460193915795742 0.492896712584214 0.492896712584214 0.392978863287464 0.392978863287464 0.419021792707067 0.419021792707067 0.682072719950754 0.480945566360295 0.612473316526171 0.431032149123392 0.32005441846951 0 0 0.104899200122723 0.000166566451377112 0 0 5.45928645518888e-05 0.589710781720687 0.779831183674684 0.779831183674684 0.717518411405037 0.090068233358426 0.220168816325316 0.220168816325316 0.177527795607688 101 302
7947 676460 2 0.5 40 "PR" "PY" 0.219823832569726 0.446728515002416 0.229613805011811 0.466026124109799 0.463423175474997 0.463423175474997 0.500374097834664 0.500374097834664 0.382657105970106 0.382657105970106 0.411185522612182 0.411185522612182 0.683247008044722 0.481323279938519 0.612270910981917 0.430706862509985 0.107060774434825 0 0 0.034811808457806 2.14735632631011e-05 0 0 6.98232919729835e-06 0.889890927520076 0.994814261461357 0.994814261461357 0.960697461697856 0.00302682448183516 0.00518573853864252 0.00518573853864252 0.00448374751514031 95 1628
7948 94009 3 0.5 40 "PR" "PY" 0.224644697509752 0.468843811010873 0.212770022763899 0.443033917224861 0.463596125793439 0.463596125793439 0.498682686616957 0.498682686616957 0.385650587180522 0.385650587180522 0.412578649963714 0.412578649963714 0.688240823303191 0.488079327869361 0.598420609944421 0.423437629942777 0.340047397702315 0 0 0.111626475881998 0.000261796974417834 0 0 8.59394127062699e-05 0.630494457850554 0.927531844885045 0.927531844885045 0.830024153475262 0.0291963474727133 0.0724681551149546 0.0724681551149546 0.0582634312300342 89 1136
7949 627371 4 0.5 40 "PR" "PY" 0.219594559171549 0.454919426660657 0.221210759920388 0.457510403186141 0.46280519156427 0.46280519156427 0.495527449505675 0.495527449505675 0.390470017031279 0.390470017031279 0.416216887199306 0.416216887199306 0.682399750735819 0.481309199753668 0.611680776951667 0.430717903985895 0.193164931820042 0 0 0.0626753412509591 3.2450287246573e-05 0 0 1.05289961677174e-05 0.805670227785727 0.9979382385121 0.9979382385121 0.935553917142914 0.00113239010698384 0.00206176148789978 0.00206176148789978 0.00176021260995931 98 2340
7950 152474 5 0.5 40 "PR" "PY" 0.22314550824493 0.453454305476341 0.226347154286268 0.458975417230989 0.45991715641071 0.45991715641071 0.499042294413118 0.499042294413118 0.382095099553285 0.382095099553285 0.41230565202155 0.41230565202155 0.68306266465564 0.482712410353031 0.608442253839553 0.429064668909329 0.182321031233159 0 0 0.0600863129252694 3.86658605863147e-05 0 0 1.27428469606616e-05 0.817211555992156 0.998593608937424 0.998593608937424 0.938816748755234 0.000428746914098687 0.00140639106257643 0.00140639106257643 0.00108419547253575 94 542
7951 34838 1 0.6 40 "PR" "PY" 0.22047891265427 0.456944839455079 0.220244805448654 0.455103509795691 0.450342037269954 0.450342037269954 0.480193861149943 0.480193861149943 0.406658759965112 0.406658759965112 0.431838502242263 0.431838502242263 0.670820949924224 0.471792349714651 0.626903565413766 0.440303239166374 0.298550414513759 0 0 0.0986492371912187 5.87409898509937e-05 0 0 1.94096325409409e-05 0.670356018268138 0.89609794814092 0.89609794814092 0.821506629216466 0.0310348262282521 0.10390205185908 0.10390205185908 0.0798247239597739 99 1251
7952 826003 2 0.6 40 "PR" "PY" 0.218579645885102 0.455096790099286 0.21965011813247 0.456674099855015 0.447004775390548 0.447004775390548 0.473547959613963 0.473547959613963 0.415403607670518 0.415403607670518 0.438560553965166 0.438560553965166 0.665584421275651 0.467029983902173 0.635053725802987 0.445004097231476 0.42536351240648 0 0 0.140348014493971 0.000329413172440395 0 0 0.000108689352404984 0.330477111074249 0.454615593822843 0.454615593822843 0.413656298848313 0.24382996334683 0.545384406177157 0.545384406177157 0.445886997305311 94 174
7953 602825 3 0.6 40 "PR" "PY" 0.208868378783919 0.432352435116404 0.232749368575219 0.480092350251202 0.452457286100097 0.452457286100097 0.479113511114903 0.479113511114903 0.410300870224323 0.410300870224323 0.432998510019036 0.432998510019036 0.661325664884015 0.462747412504064 0.643050238799543 0.449533800686654 0.26281206285624 0 0 0.0839283417216402 0.00180200755857297 0 0 0.000575466378967618 0.357228680610416 0.360603253220755 0.360603253220755 0.359525592324497 0.378157248974771 0.639396746779245 0.639396746779245 0.555970599574895 100 293
7954 528611 4 0.6 40 "PR" "PY" 0.218176166789649 0.444886117842239 0.229664672208128 0.467305574638219 0.446088160148666 0.446088160148666 0.476939101816302 0.476939101816302 0.408608616730986 0.408608616730986 0.435179351040376 0.435179351040376 0.664264326938315 0.465526575615221 0.638273288939114 0.446664800070311 0.304642298053643 0 0 0.100806408711425 0.000216799906540526 0 0 7.17392828473045e-05 0.466986662999144 0.502324313346992 0.502324313346992 0.49063105326254 0.228154239040672 0.497675686653007 0.497675686653007 0.408490798743188 101 411
7955 89135 5 0.6 40 "PR" "PY" 0.220510981054738 0.451379294721698 0.225394611782916 0.460797774372246 0.444718646824902 0.444718646824902 0.475594443624072 0.475594443624072 0.409716057568344 0.409716057568344 0.436514882899795 0.436514882899795 0.66522962787964 0.466954358661056 0.63511066935126 0.445222927550883 0.273526718793305 0 0 0.0911695061541093 6.7133091581026e-05 0 0 2.23762081929034e-05 0.679429913452019 0.879173337803186 0.879173337803186 0.812596626628628 0.046976234663095 0.120826662196814 0.120826662196814 0.0962114910090704 101 415
7956 254027 1 0.7 40 "PR" "PY" 0.217361259308361 0.449089472669496 0.223994057541719 0.462460881759902 0.437834657174627 0.437834657174627 0.464048925815068 0.464048925815068 0.425249422756011 0.425249422756011 0.448668556844161 0.448668556844161 0.655195916482987 0.458699163678889 0.64924348029773 0.453659545936024 0.474753625017929 0 0 0.158276106762404 0.00136457641044233 0 0 0.00045493036860218 0.167113704291256 0.274729129597656 0.274729129597656 0.238851677278184 0.356768094280373 0.725270870402344 0.725270870402344 0.60241728559081 108 285
7957 615854 2 0.7 40 "PR" "PY" 0.20625399806184 0.424396457668147 0.238096597924657 0.48818190044457 0.443734773095315 0.443734773095315 0.468977683745309 0.468977683745309 0.420865291888942 0.420865291888942 0.443339842309452 0.443339842309452 0.649988771157155 0.453273728808277 0.658961889813599 0.459189601799999 0.279059453982187 0 0 0.0895293223033353 0.000393195088192534 0 0 0.000126146916997569 0.320355518638924 0.251514431818068 0.251514431818068 0.273600391500659 0.400191832290696 0.748485568181932 0.748485568181932 0.636744139279008 102 291
7958 393863 3 0.7 40 "PR" "PY" 0.218738150905818 0.453822460999109 0.22094132259041 0.457666126077393 0.43563577227048 0.43563577227048 0.460863052767804 0.460863052767804 0.428788578913424 0.428788578913424 0.451746135689604 0.451746135689604 0.654373923176298 0.458131132723957 0.649729901503833 0.454139352499691 0.493749522730578 0 0 0.165546238588635 0.000312867600387825 0 0 0.000104899452123053 0.159659156845917 0.230068285002514 0.230068285002514 0.206461241771021 0.346278452823117 0.769931714997486 0.769931714997486 0.627887620188221 108 416
7959 330956 4 0.7 40 "PR" "PY" 0.227038568170044 0.473562205133217 0.210048272359507 0.437422844279995 0.437444664561942 0.437444664561942 0.46519549108168 0.46519549108168 0.422751967432341 0.422751967432341 0.447520093137627 0.447520093137627 0.664483232731986 0.467680939326966 0.632800239791848 0.444483903491607 0.609571486669278 0 0 0.208314650995795 0.00461903684675032 0 0 0.00157850731162817 0.112877991547533 0.155431693398306 0.155431693398306 0.140889412888994 0.272931484936439 0.844568306601694 0.844568306601694 0.649217428803583 107 288
7960 808440 5 0.7 40 "PR" "PY" 0.206032091295571 0.422444508967023 0.239455086306971 0.489887888829034 0.441106530892226 0.441106530892226 0.467181483859216 0.467181483859216 0.422238567690288 0.422238567690288 0.445388530610113 0.445388530610113 0.647138622187796 0.451562312865917 0.661693653997259 0.460972052132177 0.355335591531801 0 0 0.114453169052318 0.00256466230378785 0 0 0.000826074660723274 0.0877958600959669 0.12650152151674 0.12650152151674 0.114034474264939 0.554303886068444 0.87349847848326 0.87349847848326 0.77068628202202 105 289
7961 405947 1 0.8 40 "PR" "PY" 0.218447809003337 0.452562626553522 0.221837462376916 0.458800005254919 0.428877766526606 0.428877766526606 0.454484933526501 0.454484933526501 0.436316465960793 0.436316465960793 0.460074154345121 0.460074154345121 0.647325575529943 0.453318870190595 0.658153928337709 0.46022578386871 0.546200390575173 0 0 0.185135745914357 0.000490230295057227 0 0 0.000166164566908606 0.0487150965404249 0.051312921895407 0.051312921895407 0.0504323836476343 0.404594282589345 0.948687078104593 0.948687078104593 0.7642657058711 171 224
7962 263873 2 0.8 40 "PR" "PY" 0.201754798109141 0.407525151402641 0.251028840583928 0.505443012946016 0.434307635429881 0.434307635429881 0.462229386766475 0.462229386766475 0.426882411431603 0.426882411431603 0.452013993921245 0.452013993921245 0.636062433539022 0.442603392224313 0.677911252015531 0.471292902892831 0.193901467224076 0 0 0.062499135231614 0.00747864953124102 0 0 0.00241054972452959 0.122815366162726 0.068675378948046 0.068675378948046 0.0861260069954237 0.675804517081957 0.931324621051954 0.931324621051954 0.848964308048433 114 214
7963 742077 3 0.8 40 "PR" "PY" 0.216295828417701 0.441496409495837 0.230733972685638 0.470286765821085 0.437780997626024 0.437780997626024 0.46677235344453 0.46677235344453 0.420213245408839 0.420213245408839 0.446000744938674 0.446000744938674 0.654076826043725 0.457708029260319 0.650947218094477 0.454772271816918 0.430855632212181 0 0 0.143515089568899 0.0170305433268269 0 0 0.00567275850244179 0.103728599506321 0.048211511442765 0.048211511442765 0.0667038770296722 0.448385224954671 0.951788488557235 0.951788488557235 0.784108274898987 105 168
7964 24884 4 0.8 40 "PR" "PY" 0.220851049082784 0.466249041036398 0.211160543616316 0.444897256238477 0.432995084812574 0.432995084812574 0.455580267444721 0.455580267444721 0.437768736933781 0.437768736933781 0.45830628872927 0.45830628872927 0.653846133895358 0.458598178803058 0.648929280550097 0.454437050869958 0.567073272147604 0 0 0.191712227816224 0.000278049634820487 0 0 9.40011062998013e-05 0.112322615235434 0.123456055762996 0.123456055762996 0.119692138837914 0.320326062982141 0.876543944237004 0.876543944237004 0.688501632239563 112 229
7965 526507 5 0.8 40 "PR" "PY" 0.225807003895643 0.467687008939629 0.214372259065598 0.443277071582109 0.427718351701457 0.427718351701457 0.454951264102702 0.454951264102702 0.433866357506014 0.433866357506014 0.459186172894449 0.459186172894449 0.6535253555971 0.458886215700255 0.648238616571612 0.454226430758483 0.611962560672429 0 0 0.211642340154569 0.000346664018764494 0 0 0.000119890968653518 0.0633031966136016 0.116796265760623 0.116796265760623 0.0982961171177293 0.324387578695205 0.883203734239377 0.883203734239377 0.689941651759048 116 288
7966 284782 1 0.9 40 "PR" "PY" 0.211061150367917 0.44009805089262 0.227002326863059 0.471733735726077 0.390436140740239 0.390436140740239 0.412118257989606 0.412118257989606 0.489642180263868 0.489642180263868 0.510786137364104 0.510786137364104 0.601497291108157 0.42001938928109 0.716644507126927 0.499392995394698 0.482546149527591 0 0 0.170563447410522 0.000948942590815502 0 0 0.000335418529072545 0.0515089074130474 0.0275511753226569 0.0275511753226569 0.036019408633554 0.464996000468546 0.972448824677343 0.972448824677343 0.793081725426851 422 567
7967 481719 2 0.9 40 "PR" "PY" 0.20882975017747 0.431450942299706 0.233687300746015 0.480475387534862 0.418787527877703 0.418787527877703 0.444126595949844 0.444126595949844 0.449732088541573 0.449732088541573 0.473290405362718 0.473290405362718 0.627617278055174 0.43868247137737 0.683419389287589 0.47702386881758 0.443895458675051 0 0 0.149233054126392 0.00337262853873125 0 0 0.00113384277183411 0.000637543073040526 0.00121573327443962 0.00121573327443962 0.00102135171920072 0.552094369713177 0.99878426672556 0.99878426672556 0.848611751382574 215 286
7968 465998 3 0.9 40 "PR" "PY" 0.214784312264409 0.442652808243828 0.228254525677479 0.469064647629815 0.412045589541266 0.412045589541266 0.437748514057499 0.437748514057499 0.456130844556164 0.456130844556164 0.480381058534895 0.480381058534895 0.626829901805674 0.438398643052398 0.684385370233643 0.4776915411893 0.48065649141495 0 0 0.165835556957791 0.000433207445170816 0 0 0.000149464740893603 0.0242187103838189 0.0216763196247135 0.0216763196247135 0.0225534923979333 0.49469159075606 0.978323680375286 0.978323680375286 0.811461485903382 194 401
7969 133904 4 0.9 40 "PR" "PY" 0.193846813003268 0.397710156004269 0.251964619626092 0.515293284777796 0.424726371449613 0.424726371449613 0.447844497127536 0.447844497127536 0.448348604114112 0.448348604114112 0.469275936453956 0.469275936453956 0.618573184452881 0.429816886329189 0.700313223740204 0.486048509781031 0.214237350333301 0 0 0.0684458833640307 0.00303031334501986 0 0 0.000968143386048288 0.00295462506961299 0.0038083280836143 0.0038083280836143 0.00353558172620767 0.779777711252066 0.996191671916386 0.996191671916386 0.927050391523713 212 294
7970 491835 5 0.9 40 "PR" "PY" 0.222661330399463 0.464042439211016 0.214853848301077 0.446806936561732 0.374141762309854 0.374141762309854 0.397702606584209 0.397702606584209 0.503327696046772 0.503327696046772 0.527763675082356 0.527763675082356 0.596803092709317 0.418718654192882 0.718181544347849 0.502039506320064 0.64978486949826 0 0 0.243033067406024 0.00456614862440963 0 0 0.00170783463652972 0.00126319786809919 0.00780722830287428 0.00780722830287428 0.00535962469679181 0.344385784009231 0.992192771697126 0.992192771697126 0.749899473260654 559 652
7971 535066 1 1 40 "PR" "PY" 0.223570868378358 0.464350206816174 0.215632890595239 0.446702771234451 0.381522472910732 0.381522472910732 0.406097187685644 0.406097187685644 0.492028038609727 0.492028038609727 0.517443865303503 0.517443865303503 0.605093341289091 0.424635036161266 0.707660929204966 0.494868543126258 0.641771980394495 0 0 0.237550223769101 0.00032699117685651 0 0 0.000121034930794326 0.000211898693871165 0.00024808948159029 0.00024808948159029 0.000234693555959861 0.357689129734777 0.99975191051841 0.99975191051841 0.762094047744145 535 535
7972 7307 2 1 40 "PR" "PY" 0.222094880461854 0.468590159707072 0.209907502355092 0.442226184020628 0.408472871985109 0.408472871985109 0.431369796905714 0.431369796905714 0.466242966886083 0.466242966886083 0.488025010167244 0.488025010167244 0.630567752446963 0.442954312639132 0.676150469241175 0.473712306669663 0.631875313334 0 0 0.222979639565398 0.0282038942121313 0 0 0.00995274547533627 0.0027322766675986 0.00166873836389516 0.00166873836389516 0.00204404561616382 0.33718851578627 0.998331261636105 0.998331261636105 0.765023569343102 345 345
7973 152141 3 1 40 "PR" "PY" 0.214481819367052 0.446729403734723 0.22387980564687 0.464674236968438 0.359353332891534 0.359353332891534 0.381139805462086 0.381139805462086 0.524249766887668 0.524249766887668 0.547460479060067 0.547460479060067 0.573835152258586 0.401357758804317 0.748129572534537 0.521756422760161 0.557582856077082 0 0 0.20962842680582 0.00267360599131731 0 0 0.00100516687654575 0.00154788852669021 0.000424173068494068 0.000424173068494068 0.000846644278129812 0.43819564940491 0.999575826931506 0.999575826931506 0.788519762039504 718 718
7974 395136 4 1 40 "PR" "PY" 0.217459930252752 0.461078017056333 0.212681314313 0.449638401417798 0.192159685739502 0.192159685739502 0.204815392405095 0.204815392405095 0.733938775078384 0.733938775078384 0.756848213220497 0.756848213220497 0.409619615992254 0.286576679688451 0.946620089391384 0.658754797060636 0.765461168342316 0 0 0.407397617290743 0.000983469003465948 0 0 0.00052342685071668 0.000576302043891 0.00190134600643555 0.00190134600643555 0.00119612440216375 0.232979060610327 0.998098653993564 0.998098653993564 0.590882831456377 2000 2039
7975 778858 5 1 40 "PR" "PY" 0.227404742924594 0.479454678630816 0.204846202365692 0.430859695230774 0.24922841928847 0.24922841928847 0.265607792527483 0.265607792527483 0.659731953390122 0.659731953390122 0.684671590331203 0.684671590331203 0.476633162213064 0.334647986191819 0.864578155755814 0.602696818229421 0.789124580428086 0 0 0.376478149424619 0.00119201342468282 0 0 0.000568689683915868 0.00013980912931694 0.000296619116349548 0.000296619116349548 0.000221807692154259 0.209543597017915 0.99970338088365 0.99970338088365 0.622731353199311 1613 1613
7976 879569 1 0 50 "PR" "PY" 0.237934792032229 0.48022636188486 0.214437249931055 0.43215829588671 0.476569742210521 0.476569742210521 0.539846043089915 0.539846043089915 0.329347632912686 0.329347632912686 0.369440950010083 0.369440950010083 0.71450453424275 0.51797702763259 0.543784882843741 0.392450504397053 0.125807845266429 0 0 0.042230290851007 2.1351884275824e-05 0 0 7.16725003337849e-06 0.873994348697828 0.999792092206873 0.999792092206873 0.957565192242591 0.000176454151466787 0.000207907793127388 0.000207907793127388 0.000197349656368607 86 3601
7977 645570 2 0 50 "PR" "PY" 0.23122050133421 0.48054533364841 0.208107950415674 0.431715579862251 0.479800939311127 0.479800939311127 0.534412052057338 0.534412052057338 0.340323102860898 0.340323102860898 0.37528754843494 0.37528754843494 0.711021440645337 0.515225937577814 0.548431053276571 0.395399923128841 0.15545576105846 0 0 0.0509412117072509 2.21614501103001e-05 0 0 7.2620732362819e-06 0.844350237754561 0.999780156355291 0.999780156355291 0.948847412948612 0.00017183973686936 0.000219843644708581 0.000219843644708581 0.000204113270900862 89 3601
7978 461861 3 0 50 "PR" "PY" 0.229396790450128 0.476929710403361 0.209819190122059 0.435524087261001 0.484589566911721 0.484589566911721 0.542110342942117 0.542110342942117 0.33165460149527 0.33165460149527 0.367238784548607 0.367238784548607 0.713986357361849 0.518913394253706 0.541473791617328 0.39154934995346 0.109449572240323 0 0 0.0354911652450286 2.18953757601936e-05 0 0 7.10000398631736e-06 0.890337170605351 0.99974438756168 0.99974438756168 0.964266956846193 0.000191361778565537 0.000255612438320447 0.000255612438320447 0.000234777904792471 87 3601
7979 617241 4 0 50 "PR" "PY" 0.229439138498991 0.474894450772604 0.211794405932026 0.437630063298325 0.483507723299436 0.483507723299436 0.540638044199231 0.540638044199231 0.332384213180435 0.332384213180435 0.368311917783626 0.368311917783626 0.712946861798427 0.517165180257776 0.544178619112461 0.393056286081585 0.106519423130751 0 0 0.0345860345424063 1.86390388560608e-05 0 0 6.05195205499446e-06 0.893023892177469 0.999411156835869 0.999411156835869 0.964868033129397 0.00043804565292374 0.000588843164130872 0.000588843164130872 0.000539880376141334 62 3601
7980 588791 5 0 50 "PR" "PY" 0.231733284657518 0.483454982961789 0.205814764792648 0.428742573142952 0.483584910654982 0.483584910654982 0.540971760633259 0.540971760633259 0.332706983899827 0.332706983899827 0.368474935353109 0.368474935353109 0.7153181953125 0.520486824237122 0.538521748692475 0.389950563744748 0.163959202112374 0 0 0.0535424182314126 5.35579382974903e-05 0 0 1.74898480536091e-05 0.835589383768634 0.999374386570018 0.999374386570018 0.94588885476062 0.000397856180694351 0.000625613429982413 0.000625613429982413 0.000551237159913353 83 3601
7981 539859 1 0.1 50 "PR" "PY" 0.231737521426258 0.475970210311676 0.212840201408487 0.436507403013064 0.481441350155336 0.481441350155336 0.538879393947779 0.538879393947779 0.334437798906778 0.334437798906778 0.370745703967499 0.370745703967499 0.713178871581594 0.51623565869356 0.547278000315265 0.394429236141428 0.108731148758707 0 0 0.0356537761538889 1.79787487560241e-05 0 0 5.89536936739998e-06 0.891041800505057 0.99972771704446 0.99972771704446 0.964088772881591 0.000209071987480255 0.000272282955540521 0.000272282955540521 0.000251555595152811 88 3601
7982 266564 2 0.1 50 "PR" "PY" 0.232834017656327 0.475900876705549 0.213843861567194 0.436500476847813 0.480041455134507 0.480041455134507 0.53763220519198 0.53763220519198 0.335125945506527 0.335125945506527 0.37177199879923 0.37177199879923 0.712875472790834 0.515390010376272 0.54896980707372 0.395100282828056 0.131942736797354 0 0 0.0434706260564751 2.46997323694521e-05 0 0 8.13771834350031e-06 0.867834039733421 0.999755108454096 0.999755108454096 0.956291621288943 0.000198523736854868 0.000244891545903978 0.000244891545903978 0.000229614936238623 82 3601
7983 682343 3 0.1 50 "PR" "PY" 0.22801012028975 0.471176541031076 0.213895462880982 0.44142037256291 0.480980427285775 0.480980427285775 0.53397793282405 0.53397793282405 0.341725116983773 0.341725116983773 0.375805583616444 0.375805583616444 0.708990547575524 0.511632152176963 0.555620579864755 0.399168506939781 0.0824237144622512 0 0 0.0267565554360054 1.93527321503411e-05 0 0 6.28232364917158e-06 0.917290948659689 0.999672976785298 0.999672976785298 0.972929953653491 0.000265984145909922 0.000327023214702375 0.000327023214702375 0.000307208586854519 85 3601
7984 820363 4 0.1 50 "PR" "PY" 0.230008162632005 0.474932335577952 0.212189267179929 0.437426790800231 0.480036518997803 0.480036518997803 0.53557592137846 0.53557592137846 0.33869394439833 0.33869394439833 0.374165279576583 0.374165279576583 0.710044681629808 0.513840715990953 0.550883211578259 0.39685388275788 0.144738627799859 0 0 0.047310429897618 2.96418790561846e-05 0 0 9.68898256421536e-06 0.855023003639803 0.999674399202978 0.999674399202978 0.952392482734575 0.000208726681282067 0.00032560079702185 0.00032560079702185 0.000287398385242743 86 3601
7985 664395 5 0.1 50 "PR" "PY" 0.23151761884832 0.474643615418065 0.213849538320188 0.437796490476127 0.47850777883021 0.47850777883021 0.535162067089899 0.535162067089899 0.337900956646123 0.337900956646123 0.374289081126786 0.374289081126786 0.71002539767853 0.513355849402948 0.551750494966311 0.397179155473311 0.126751780306137 0 0 0.0416844495332935 2.25383814121186e-05 0 0 7.41212486535848e-06 0.872853706735275 0.999614718854561 0.999614718854561 0.957927233284626 0.000371974577175733 0.000385281145439454 0.000385281145439454 0.00038090505721481 83 3601
7986 808719 1 0.2 50 "PR" "PY" 0.230084801760112 0.468972200876609 0.217990179168407 0.443549710811115 0.479540376001304 0.479540376001304 0.534926098997699 0.534926098997699 0.33899255477038 0.33899255477038 0.374725116987647 0.374725116987647 0.709625177761415 0.511106486012281 0.556982733938788 0.399593308457702 0.113764898382984 0 0 0.0372551255618201 1.94306265391551e-05 0 0 6.36303852726276e-06 0.88601446563817 0.999725598636403 0.999725598636403 0.962488079877633 0.000201205352306593 0.000274401363597005 0.000274401363597005 0.000250431522020136 85 3601
7987 731715 2 0.2 50 "PR" "PY" 0.231904959083663 0.468232244087985 0.22046117080724 0.444415231983738 0.475455189629855 0.475455189629855 0.531774395388346 0.531774395388346 0.340900271170346 0.340900271170346 0.377941862039948 0.377941862039948 0.707360148713518 0.508654537193086 0.561361441977586 0.402139383488581 0.0798386810822828 0 0 0.0264220392491314 1.25773667346803e-05 0 0 4.16238937078568e-06 0.919761466305822 0.999170132918639 0.999170132918639 0.972890403875988 0.000387275245160325 0.000829867081361289 0.000829867081361289 0.000683394485510228 86 3601
7988 540054 3 0.2 50 "PR" "PY" 0.233074816268047 0.475276659566026 0.214638088142952 0.436966145688036 0.475048345955386 0.475048345955386 0.529946689147303 0.529946689147303 0.343547580966378 0.343547580966378 0.379907052913613 0.379907052913613 0.708123162223433 0.510219124803724 0.55818566910933 0.400509918470541 0.178356029265646 0 0 0.0591837597959431 3.17441290305688e-05 0 0 1.05336327300626e-05 0.821358777547938 0.999415528199296 0.999415528199296 0.940331077822233 0.000253449057385152 0.000584471800704234 0.000584471800704234 0.00047462874909418 87 3601
7989 388995 4 0.2 50 "PR" "PY" 0.226559614367934 0.464890018311497 0.218487822844293 0.447708112378135 0.480622219725017 0.480622219725017 0.532928653528521 0.532928653528521 0.343219169481215 0.343219169481215 0.377288789186024 0.377288789186024 0.707181834092951 0.508573094737478 0.561706992325508 0.402523431490867 0.102095088347731 0 0 0.0330740474497113 1.68599619910639e-05 0 0 5.4618414256475e-06 0.897609906175204 0.999618535725127 0.999618535725127 0.966572496893924 0.000278145515074086 0.000381464274873431 0.000381464274873431 0.000347993814938961 89 3601
7990 569474 5 0.2 50 "PR" "PY" 0.233424454965374 0.485710194342336 0.205062852618908 0.42601832455659 0.475719954692645 0.475719954692645 0.526792347597487 0.526792347597487 0.349338733141519 0.349338733141519 0.383396287231455 0.383396287231455 0.709144409658019 0.512120474170569 0.554401585760427 0.398636942925001 0.309427675510879 0 0 0.102493186820796 5.80350219537845e-05 0 0 1.92232137524139e-05 0.690357108975217 0.999714048048035 0.999714048048035 0.897244291590892 0.000157180491950321 0.000285951951964738 0.000285951951964738 0.000243298374560411 81 3601
7991 863767 1 0.3 50 "PR" "PY" 0.226814657543266 0.465540319467692 0.218182483971233 0.446962245356859 0.47877535220388 0.47877535220388 0.528981927215242 0.528981927215242 0.347868689777595 0.347868689777595 0.381132588984548 0.381132588984548 0.705590009747145 0.506315032022233 0.566051173748828 0.404672428441012 0.131548930854517 0 0 0.0427220865035766 2.57883646164434e-05 0 0 8.37507942309239e-06 0.868242375404866 0.999736566006291 0.999736566006291 0.957032257053719 0.000182905376001061 0.000263433993708731 0.000263433993708731 0.000237281363281614 85 3601
7992 225607 2 0.3 50 "PR" "PY" 0.227198687403422 0.46227282765395 0.221704644436337 0.450429549479498 0.479130914061077 0.479130914061077 0.530846157814814 0.530846157814814 0.345269258628434 0.345269258628434 0.379413375103944 0.379413375103944 0.706329601464498 0.506212372064608 0.56697390306477 0.404948271173244 0.0752048180334498 0 0 0.0244640614720822 1.46573251460104e-05 0 0 4.76801503899397e-06 0.924152736610538 0.999297481840952 0.999297481840952 0.97485296199911 0.000627788030865716 0.000702518159047726 0.000702518159047726 0.000678208513768774 89 3601
7993 621063 3 0.3 50 "PR" "PY" 0.23323494323903 0.480974784300658 0.209217776758493 0.430870552404123 0.475449257896832 0.475449257896832 0.524500762830128 0.524500762830128 0.352755155131304 0.352755155131304 0.386148994021189 0.386148994021189 0.708684201135862 0.508920551710461 0.561972931889798 0.402186456694019 0.284170074508292 0 0 0.0942052762695851 6.536286922873e-05 0 0 2.16684573986893e-05 0.715515279800971 0.999467921853952 0.999467921853952 0.90533472665961 0.000249282821508761 0.000532078146048377 0.000532078146048377 0.000438328613406353 89 3601
7994 206100 4 0.3 50 "PR" "PY" 0.232904078704536 0.486436154433909 0.203860862647227 0.425192308302645 0.475681069300825 0.475681069300825 0.521661753755857 0.521661753755857 0.357470034329757 0.357470034329757 0.389027077368327 0.389027077368327 0.708585148005361 0.509119292058856 0.561330896976983 0.401931505278803 0.360482680598023 0 0 0.119184690553613 5.44823031558453e-05 0 0 1.80132272416118e-05 0.639080163118236 0.998917016662284 0.998917016662284 0.879945852865218 0.000382673980584715 0.00108298333771552 0.00108298333771552 0.000851443353927761 91 1141
7995 832575 5 0.3 50 "PR" "PY" 0.223201288498505 0.462408775658527 0.217620672378309 0.450224719918586 0.480138214303307 0.480138214303307 0.5264035465358 0.5264035465358 0.352827272461149 0.352827272461149 0.383669158661326 0.383669158661326 0.703339502801812 0.503835958211155 0.570447944839458 0.407157160292477 0.101010809218226 0 0 0.0323876093104223 1.50788544687072e-05 0 0 4.83480977096344e-06 0.89867117235862 0.999562808526454 0.999562808526454 0.967213410277069 0.000302939568684512 0.000437191473545639 0.000437191473545639 0.00039414560273761 85 3601
7996 547069 1 0.4 50 "PR" "PY" 0.226936336698557 0.463700777512328 0.219947227243528 0.448669516842908 0.473542937484826 0.473542937484826 0.519285795554914 0.519285795554914 0.359446345073782 0.359446345073782 0.391407526040055 0.391407526040055 0.700479274183382 0.49947801607927 0.57939357231731 0.411838675227378 0.176892182886774 0 0 0.0578634478012203 2.70609458616743e-05 0 0 8.85194361200751e-06 0.822881871661474 0.999622439298827 0.999622439298827 0.94180858657257 0.000198884505890341 0.000377560701172872 0.000377560701172872 0.00031911368259733 89 3601
7997 198067 2 0.4 50 "PR" "PY" 0.225767503990426 0.466699917250513 0.215798343569645 0.445524157735887 0.473416260478121 0.473416260478121 0.516766316585385 0.516766316585385 0.363741500225111 0.363741500225111 0.394222932012494 0.394222932012494 0.699183764468547 0.499069066573305 0.579539843794756 0.412390923004085 0.220617773403062 0 0 0.0718813268269537 4.03521108944279e-05 0 0 1.31474596385333e-05 0.779131650428839 0.999588371669334 0.999588371669334 0.92775951859803 0.000210224057204951 0.000411628330666352 0.000411628330666352 0.000346007115377524 93 3601
7998 762674 3 0.4 50 "PR" "PY" 0.223813019663579 0.460259041196691 0.220379888469581 0.452318550214998 0.474842608421288 0.474842608421288 0.518888579854982 0.518888579854982 0.361062525049811 0.361062525049811 0.391765184318938 0.391765184318938 0.698655628084866 0.498100190460876 0.581442413519392 0.413262884548739 0.120885435973154 0 0 0.039119747631586 1.78234964919636e-05 0 0 5.7678634242831e-06 0.878523929806758 0.998962957955061 0.998962957955061 0.959987672402867 0.000572810723595791 0.00103704204493933 0.00103704204493933 0.000886812102122482 88 3601
7999 708204 4 0.4 50 "PR" "PY" 0.223819694794916 0.457508001888278 0.223002239526358 0.455163009908843 0.472713664421802 0.472713664421802 0.518636852427731 0.518636852427731 0.36025743840806 0.36025743840806 0.392365471266701 0.392365471266701 0.696533359216717 0.496869476294238 0.583259677934418 0.41476448367673 0.111203999390396 0 0 0.0361285237385301 1.86933524611933e-05 0 0 6.07319189821565e-06 0.888260706317511 0.999286263605118 0.999286263605118 0.963215713049045 0.000516600939631329 0.000713736394881693 0.000713736394881693 0.000649690020526799 93 3601
8000 239198 5 0.4 50 "PR" "PY" 0.228583954843481 0.46325960095145 0.221835694438268 0.449103935693651 0.468277165074906 0.468277165074906 0.515432262508998 0.515432262508998 0.362031710897829 0.362031710897829 0.395771480579223 0.395771480579223 0.696861119918386 0.496722374301965 0.583867405336098 0.414933010260543 0.181323764154053 0 0 0.0600475910451768 2.99351788001971e-05 0 0 9.91340204547757e-06 0.818437434185741 0.999627586971517 0.999627586971517 0.939624242971612 0.000208866481406153 0.000372413028482766 0.000372413028482766 0.000318252581166199 95 3601
8001 329671 1 0.5 50 "PR" "PY" 0.223771470397896 0.462938368976702 0.21754522717228 0.449347890552088 0.472213436284552 0.472213436284552 0.512063794624694 0.512063794624694 0.370257865323284 0.370257865323284 0.399051972452327 0.399051972452327 0.695984906682448 0.494731806470974 0.587803092495563 0.416833691727842 0.203929327057928 0 0 0.0661643763220333 3.63775916354192e-05 0 0 1.1802621512949e-05 0.794839509401016 0.997931536894244 0.997931536894244 0.932038820388345 0.00119478594942096 0.00206846310575619 0.00206846310575619 0.00178500066810833 79 3297
8002 878013 2 0.5 50 "PR" "PY" 0.224538741402387 0.455588845044147 0.225437890809622 0.456978779244536 0.471494796321525 0.471494796321525 0.514321090372208 0.514321090372208 0.366107230960543 0.366107230960543 0.397090645462027 0.397090645462027 0.696033537723912 0.493371151901104 0.591545121770165 0.418497852053013 0.137548536308741 0 0 0.0448733451161945 2.02991131021308e-05 0 0 6.6223104384041e-06 0.862195543080128 0.999396575901262 0.999396575901262 0.954636599086519 0.000235621498028876 0.000603424098737667 0.000603424098737667 0.000483433486847815 94 3601
8003 599976 3 0.5 50 "PR" "PY" 0.221572385125556 0.455208377164239 0.223057617316158 0.457413048863471 0.472219393958746 0.472219393958746 0.512799527059068 0.512799527059068 0.369350145173377 0.369350145173377 0.398747266731798 0.398747266731798 0.693791779084301 0.492429750887409 0.592407762489536 0.419546976484415 0.124657468497998 0 0 0.0402594262420901 1.83499564706931e-05 0 0 5.92630933371869e-06 0.874852494461862 0.998180518120252 0.998180518120252 0.958350449919104 0.000471687083669029 0.00181948187974803 0.00181948187974803 0.00138419752947192 97 298
8004 389183 4 0.5 50 "PR" "PY" 0.229619786035705 0.463623142645121 0.222511781142999 0.44851073243272 0.464221878390924 0.464221878390924 0.508968652746328 0.508968652746328 0.369363886549794 0.369363886549794 0.402602328457497 0.402602328457497 0.693841664426629 0.49259151735048 0.591875667692793 0.419229529657537 0.247175675214012 0 0 0.0825328031180747 4.39780194669769e-05 0 0 1.46844110734125e-05 0.751266933647521 0.995454991521145 0.995454991521145 0.913919764048541 0.00151341311900034 0.00454500847885493 0.00454500847885493 0.00353274842231048 96 2214
8005 323562 5 0.5 50 "PR" "PY" 0.228551714579692 0.473690228847575 0.211654435314327 0.438112840239007 0.467243808301065 0.467243808301065 0.506397393043885 0.506397393043885 0.375949915761393 0.375949915761393 0.405091147701749 0.405091147701749 0.695795522880757 0.494818310542086 0.58760435107572 0.416819443032706 0.336484238443916 0 0 0.111241801389118 5.98650204039029e-05 0 0 1.97913957002074e-05 0.663252351316965 0.999411860486612 0.999411860486612 0.888277414703808 0.000203545218715582 0.000588139513387584 0.000588139513387584 0.00046099251137304 94 3601
8006 455904 1 0.6 50 "PR" "PY" 0.229850992193187 0.476639549601408 0.209843140621369 0.434829968208815 0.456707037070074 0.456707037070074 0.4907738708977 0.4907738708977 0.393942646050094 0.393942646050094 0.421442671258833 0.421442671258833 0.686558029263261 0.485646100952533 0.603785786671462 0.426355183250691 0.418029189119585 0 0 0.140492665295334 7.4740170608593e-05 0 0 2.51189296028449e-05 0.570111555080708 0.96626700228185 0.96626700228185 0.833125738233344 0.0117845156290993 0.0337329977181501 0.0337329977181501 0.0263564775417192 102 2212
8007 403241 2 0.6 50 "PR" "PY" 0.228900570180215 0.473516343789677 0.212027316434034 0.43814117965591 0.459766365973548 0.459766365973548 0.495954997693348 0.495954997693348 0.387414663412114 0.387414663412114 0.41586975866662 0.41586975866662 0.688666936153763 0.487948689873686 0.599441979846148 0.423859070069424 0.359693516530407 0 0 0.120147783365384 9.69429897776878e-05 0 0 3.2381693856908e-05 0.638654253359634 0.995223468373602 0.995223468373602 0.876119289867671 0.00155528712018111 0.00477653162639847 0.00477653162639847 0.00370054507308727 84 1017
8008 175698 3 0.6 50 "PR" "PY" 0.220363940272494 0.455182602929307 0.221550490538594 0.457044163829718 0.461962557814362 0.461962557814362 0.495862945701867 0.495862945701867 0.389207589992272 0.389207589992272 0.415900341078348 0.415900341078348 0.682326498086856 0.48161011210882 0.610758080530865 0.430356009192322 0.24201370268645 0 0 0.0788276695434435 3.92220184556798e-05 0 0 1.27752283252194e-05 0.757748919739405 0.999485143144608 0.999485143144608 0.920747852967476 0.000198155555688597 0.000514856855391588 0.000514856855391588 0.000411702260755637 92 3601
8009 798869 4 0.6 50 "PR" "PY" 0.223962201713541 0.455651864530759 0.224701337829622 0.456599211369716 0.462862262942818 0.462862262942818 0.500678858254774 0.500678858254774 0.381737805974518 0.381737805974518 0.411089598201227 0.411089598201227 0.686824464656359 0.484622121086653 0.60643914380414 0.427368527876379 0.241483979455443 0 0 0.0794801020711109 4.19436624873829e-05 0 0 1.38050009911673e-05 0.751339645362915 0.979984321475343 0.979984321475343 0.904730044829695 0.00713443151915442 0.0200156785246568 0.0200156785246568 0.0157760480982027 78 195
8010 422647 5 0.6 50 "PR" "PY" 0.223045330302287 0.461613799353337 0.217952335914954 0.450524468689858 0.464174287202397 0.464174287202397 0.499457910909762 0.499457910909762 0.385115815603685 0.385115815603685 0.412411447856794 0.412411447856794 0.687219617504685 0.486151994317219 0.603068151518638 0.425857569997199 0.240517203645543 0 0 0.0786837527690872 3.51387099030324e-05 0 0 1.14954170459653e-05 0.759211950373523 0.999385607233818 0.999385607233818 0.920814243723817 0.000235707271030731 0.000614392766181937 0.000614392766181937 0.000490508090050292 91 3601
8011 594405 1 0.7 50 "PR" "PY" 0.228363193528611 0.471217114286933 0.213494037571429 0.440139450650021 0.442430197455584 0.442430197455584 0.472616693417363 0.472616693417363 0.413171971125123 0.413171971125123 0.439772591286103 0.439772591286103 0.670793390984195 0.471844802478445 0.626666008696552 0.440232694555517 0.475375763007767 0 0 0.162083893220939 0.000162120039523193 0 0 5.52763712831998e-05 0.435193733851605 0.697038766432015 0.697038766432015 0.607760209122599 0.0892683831011044 0.302961233567985 0.302961233567985 0.230100621285179 103 298
8012 452753 2 0.7 50 "PR" "PY" 0.219663672020798 0.451103637039057 0.224819364515774 0.461069464866503 0.451068480639047 0.451068480639047 0.481668288826086 0.481668288826086 0.404896053869239 0.404896053869239 0.430627516417366 0.430627516417366 0.670732152659845 0.47083516748617 0.629715418385013 0.441467558583052 0.29212570419634 0 0 0.0963573156686302 6.62479915877016e-05 0 0 2.185182113772e-05 0.68378999237752 0.906474730968945 0.906474730968945 0.833022435115449 0.0240180554345521 0.0935252690310554 0.0935252690310554 0.070598397394783 103 2470
8013 742549 3 0.7 50 "PR" "PY" 0.222113632437483 0.459699057287434 0.21853540781666 0.451885404333828 0.441493224005166 0.441493224005166 0.468467526497208 0.468467526497208 0.419958530297179 0.419958530297179 0.444015181785872 0.444015181785872 0.663606856442649 0.465204698945651 0.638493938113839 0.447012807061725 0.440789816775254 0 0 0.147991397703079 0.000160507895687757 0 0 5.38891483451002e-05 0.365023941872121 0.446636472809111 0.446636472809111 0.419235766023706 0.194025733456937 0.553363527190889 0.553363527190889 0.432718947124869 104 418
8014 473705 4 0.7 50 "PR" "PY" 0.227035777753883 0.462604410434791 0.22099015232147 0.449259563632273 0.448723277796228 0.448723277796228 0.483692121326706 0.483692121326706 0.39934465125668 0.39934465125668 0.4286591868371 0.4286591868371 0.675759055550111 0.475968337689207 0.62033480357815 0.436263989407381 0.33328232517678 0 0 0.112565606432993 6.42732211866032e-05 0 0 2.1708184244197e-05 0.637894181291519 0.902736685469568 0.902736685469568 0.81328652613027 0.028759220310514 0.0972633145304321 0.0972633145304321 0.0741261592524923 105 1858
8015 557812 5 0.7 50 "PR" "PY" 0.218373172676794 0.452417861345192 0.222082715650529 0.459466400484465 0.445086658262441 0.445086658262441 0.472275393403455 0.472275393403455 0.416386876340492 0.416386876340492 0.440063297910637 0.440063297910637 0.663459830939235 0.465229665005741 0.638469591991021 0.446993896441668 0.365432010555983 0 0 0.120902148326106 0.000591403017432713 0 0 0.000195664017570248 0.479901750785434 0.532826078901908 0.532826078901908 0.515316214458828 0.154074835641151 0.467173921098092 0.467173921098092 0.363585973197496 100 176
8016 475974 1 0.8 50 "PR" "PY" 0.224608294355963 0.471092700958274 0.209793332876673 0.439660238216046 0.429795265361644 0.429795265361644 0.452890021285167 0.452890021285167 0.438763070724637 0.438763070724637 0.46059526443358 0.46059526443358 0.654403559717607 0.458691867583418 0.648556403601311 0.453918507237574 0.669021585211254 0 0 0.229423787048843 0.000272722418361661 0 0 9.35231559291078e-05 0.043364166206588 0.0884097185327148 0.0884097185327148 0.0729625021307156 0.287341526163796 0.911590281467285 0.911590281467285 0.697520187664513 117 225
8017 700699 2 0.8 50 "PR" "PY" 0.200984279321583 0.411336610321095 0.245711042470661 0.501327201875738 0.434911312627122 0.434911312627122 0.45871004998277 0.45871004998277 0.43264660424862 0.43264660424862 0.454471263624409 0.454471263624409 0.635895591948704 0.442113286370515 0.67835764671928 0.470951248553215 0.292155176452108 0 0 0.093567709010951 0.000379212318703304 0 0 0.000121449252827513 0.205070102423325 0.156039294421355 0.156039294421355 0.171742252114635 0.502395508805864 0.843960705578645 0.843960705578645 0.734568589621587 118 178
8018 809389 3 0.8 50 "PR" "PY" 0.214941206804301 0.445709960987089 0.225503102721466 0.466196447348097 0.429915674864114 0.429915674864114 0.45405316167709 0.45405316167709 0.436986201591519 0.436986201591519 0.459333870685651 0.459333870685651 0.644856881668415 0.45078825380933 0.662489304312985 0.462147967594999 0.500775655785332 0 0 0.16757145716968 0.0049850708913223 0 0 0.00166812340756262 0.152721319427215 0.193653658626779 0.193653658626779 0.179956723390824 0.34151795389613 0.806346341373221 0.806346341373221 0.650803696031933 118 240
8019 187237 4 0.8 50 "PR" "PY" 0.218012669249828 0.452717909547472 0.221205319018596 0.458626731384286 0.426339851990611 0.426339851990611 0.450134253731357 0.450134253731357 0.441002786417271 0.441002786417271 0.463851876273749 0.463851876273749 0.644352521240439 0.450636794852392 0.662208105435867 0.462508534619804 0.55039033688137 0 0 0.18672044049726 0.000431222971064243 0 0 0.000146292799335624 0.132907963530177 0.21628315702605 0.21628315702605 0.187998044056399 0.316270476617389 0.78371684297395 0.78371684297395 0.625135222647005 105 294
8020 47034 5 0.8 50 "PR" "PY" 0.217556125531317 0.450368174141225 0.22304908203677 0.461019486142081 0.429020452247577 0.429020452247577 0.453591400188714 0.453591400188714 0.436795579429447 0.436795579429447 0.459839427355517 0.459839427355517 0.646576577778894 0.45216944154153 0.659844661466217 0.460614746211891 0.542921835966283 0 0 0.183281349861712 0.000378553476225337 0 0 0.000127793335101246 0.0920603906909957 0.0945041312611474 0.0945041312611474 0.0936791652333727 0.364639219866496 0.905495868738853 0.905495868738853 0.722911691569814 117 180
8021 571018 1 0.9 50 "PR" "PY" 0.216549905472265 0.45519284761257 0.2174020674757 0.456091503241193 0.408700527497851 0.408700527497851 0.429059342507933 0.429059342507933 0.467284636641613 0.467284636641613 0.4878395368891 0.4878395368891 0.625250432970116 0.437158036738541 0.684686704117313 0.477957711074427 0.587260561696497 0 0 0.203538549164958 0.000366081777027383 0 0 0.000126880227673779 0.0620796616006814 0.0495208496283128 0.0495208496283128 0.0538736063683652 0.350293694925795 0.950479150371687 0.950479150371687 0.742460964239003 172 302
8022 88980 2 0.9 50 "PR" "PY" 0.218102942293719 0.449853543662752 0.224272259677304 0.461404481809424 0.385111723437972 0.385111723437972 0.407914252684916 0.407914252684916 0.489054024761541 0.489054024761541 0.513497703592327 0.513497703592327 0.60321466573169 0.421081520927989 0.713326284438844 0.497053299499425 0.585308955430575 0 0 0.212166032222531 0.0011931623047871 0 0 0.000432504081229961 0.0341136237156065 0.034000955591881 0.034000955591881 0.0340417961574439 0.379384258549032 0.965999044408119 0.965999044408119 0.753359667538795 411 467
8023 167452 3 0.9 50 "PR" "PY" 0.220227305527626 0.45767116121218 0.218404880364471 0.453419448178433 0.411043753750224 0.411043753750224 0.434232013849009 0.434232013849009 0.458559230653082 0.458559230653082 0.481869910822447 0.481869910822447 0.63127105927785 0.441689668024361 0.676964111017554 0.472787034099472 0.639840914904763 0 0 0.223347256609459 0.000376406344012183 0 0 0.000131390979143668 0.0074072262340394 0.0152948645479158 0.0152948645479158 0.0125415514391501 0.352375452517185 0.984705135452084 0.984705135452084 0.763979800972247 196 225
8024 661626 4 0.9 50 "PR" "PY" 0.206755670386626 0.430616100606912 0.231857268963645 0.481265528352145 0.413226725547041 0.413226725547041 0.434130771843285 0.434130771843285 0.462369684837621 0.462369684837621 0.482890542271797 0.482890542271797 0.619982395933667 0.432163067117215 0.694226953801265 0.483244369652578 0.477383189545041 0 0 0.16042154193341 0.00327965103620889 0 0 0.00110210557840034 0.0313182596745654 0.0310928745520601 0.0310928745520601 0.0311686137688424 0.488018899744185 0.96890712544794 0.96890712544794 0.807307738719347 198 313
8025 559876 5 0.9 50 "PR" "PY" 0.225824843818458 0.469063479976206 0.213011398128308 0.441695398916935 0.407426568145104 0.407426568145104 0.430815624102311 0.430815624102311 0.462073543669481 0.462073543669481 0.485922829344578 0.485922829344578 0.633251411963561 0.443139774202538 0.675084941797789 0.471666084861086 0.670308703310757 0 0 0.238662928144923 0.000391986841796615 0 0 0.000139566631009548 0.00109641843834563 0.00575039386973948 0.00575039386973948 0.00409334928940669 0.328202891409101 0.99424960613026 0.99424960613026 0.75710415593466 234 234
8026 188666 1 1 50 "PR" "PY" 0.202272241136101 0.413616173032521 0.245510529569839 0.498603078748878 0.376894089804367 0.376894089804367 0.399123034194914 0.399123034194914 0.500002912479452 0.500002912479452 0.524233140983136 0.524233140983136 0.579166330940467 0.402505058721292 0.74551344204929 0.517277119891636 0.399631643971794 0 0 0.141145430811197 0.0109836849029693 0 0 0.00387931476625874 0.0131902185018239 0.00507437996303491 0.00507437996303491 0.00794080344133266 0.576194452623413 0.994925620036965 0.994925620036965 0.847034450981212 534 534
8027 644756 2 1 50 "PR" "PY" 0.204548011604661 0.424310596392934 0.23630068695731 0.487424438480642 0.336084761855737 0.336084761855737 0.354569479387718 0.354569479387718 0.555225069731526 0.555225069731526 0.57736110906363 0.57736110906363 0.540632773460398 0.375875270300199 0.791525756688837 0.549607108046719 0.471315694545786 0 0 0.179848141533635 0.0385834323103236 0 0 0.0147229525248207 0.000788188186155313 0.000737065500284707 0.000737065500284707 0.000756573274268123 0.489312684957735 0.999262934499715 0.999262934499715 0.804672332667277 825 825
8028 323401 3 1 50 "PR" "PY" 0.226650190967137 0.472615788336452 0.210436754946635 0.437859862005506 0.342568127054046 0.342568127054046 0.363513434489439 0.363513434489439 0.539612839642233 0.539612839642233 0.565285774274835 0.565285774274835 0.569218318021183 0.399131609569317 0.750049594588867 0.523691603862913 0.744520946350915 0 0 0.295492941220431 0.000284780799979009 0 0 0.000113026660433596 0.000753519617364233 0.00112469189041971 0.00112469189041971 0.000977377315588475 0.254440753231741 0.99887530810958 0.99887530810958 0.703416654803547 708 708
8029 239296 4 1 50 "PR" "PY" 0.220790398329884 0.463172567458845 0.213705889266254 0.447492823038179 0.313607175054736 0.313607175054736 0.331239735222437 0.331239735222437 0.581034671879218 0.581034671879218 0.604186898464458 0.604186898464458 0.53439757338462 0.373678315697566 0.794740561145472 0.553762489810982 0.733475084068017 0 0 0.302742745760262 0.000283631092637332 0 0 0.000117069083371953 0.000284733110128303 0.000747304773928914 0.000747304773928914 0.000556377749069126 0.265956551729217 0.999252695226071 0.999252695226071 0.696583807407297 958 958
8030 368613 5 1 50 "PR" "PY" 0.20261619569442 0.423526188214997 0.235860653630511 0.488350458083615 0.323144880826673 0.323144880826673 0.339715569115516 0.339715569115516 0.57478775149805 0.57478775149805 0.594867501636794 0.594867501636794 0.525761076521093 0.365071318890289 0.810648405128561 0.562327417510361 0.498203601786924 0 0 0.1936002834111 0.00048330320895278 0 0 0.000187810039692909 0.00378237668677456 0.00420177489775323 0.00420177489775323 0.00403879813039075 0.497530718317348 0.995798225102247 0.995798225102247 0.802173108418816 931 940
8031 679723 1 0 60 "PR" "PY" 0.232522709654733 0.475792836190773 0.213676572172411 0.436690578004304 0.479933013587734 0.479933013587734 0.540890783269349 0.540890783269349 0.330402145267831 0.330402145267831 0.368508681696872 0.368508681696872 0.712455723242467 0.517304333204477 0.544078717440241 0.393223602232669 0.107552662613744 0 0 0.0354261588490123 1.89503547548458e-05 0 0 6.24194939925655e-06 0.891755504527233 0.998119810146096 0.998119810146096 0.96308507743798 0.000672882504268438 0.0018801898539042 0.0018801898539042 0.00148252176360895 88 1621
8032 657063 2 0 60 "PR" "PY" 0.234928160347443 0.480915254416743 0.21120513132917 0.43153892855357 0.479376046967599 0.479376046967599 0.540853935339779 0.540853935339779 0.329802490726826 0.329802490726826 0.368341915678867 0.368341915678867 0.714304207315042 0.519100807056618 0.541007622055996 0.391279585162951 0.104027130670046 0 0 0.0344843345015614 1.58327647721549e-05 0 0 5.248461175184e-06 0.89579170783436 0.999793543252249 0.999793543252249 0.965317593966458 0.000165328730822286 0.000206456747750711 0.000206456747750711 0.00019282307080499 85 3601
8033 509972 3 0 60 "PR" "PY" 0.234570654988185 0.476017210755332 0.215448413902253 0.436469032635101 0.479408447719683 0.479408447719683 0.542737858263526 0.542737858263526 0.326947012798381 0.326947012798381 0.366513374395881 0.366513374395881 0.713979102707869 0.518372169958638 0.542395426700633 0.392065856710392 0.107402605863783 0 0 0.0356160112532091 2.835274548507e-05 0 0 9.40211547135417e-06 0.892367903405061 0.999712980506087 0.999712980506087 0.964116046490765 0.000201137985670642 0.000287019493913288 0.000287019493913288 0.000258540140554841 84 3601
8034 323485 4 0 60 "PR" "PY" 0.234460249533696 0.472003979362578 0.219217730489824 0.44060886422962 0.476813031942955 0.476813031942955 0.540712387530015 0.540712387530015 0.328195603731006 0.328195603731006 0.368570204377629 0.368570204377629 0.711273281476651 0.515493204852261 0.54741333422083 0.395017479155158 0.0829153132096513 0 0 0.0275981398441882 1.14136267665806e-05 0 0 3.79899508836198e-06 0.916897906289319 0.999802716144097 0.999802716144097 0.972208072313437 0.000175366874263322 0.000197283855902761 0.000197283855902761 0.000189988847286942 84 3601
8035 389742 5 0 60 "PR" "PY" 0.230834734561295 0.474291504127954 0.213591563223792 0.438165422262535 0.479103268294045 0.479103268294045 0.53785950154698 0.53785950154698 0.334092243159863 0.334092243159863 0.371372157650619 0.371372157650619 0.70993800285534 0.51499639498743 0.547683806383656 0.395399174603163 0.116402723134938 0 0 0.0381847325716937 1.91823829864144e-05 0 0 6.29258615861528e-06 0.883412483875396 0.999798930593327 0.999798930593327 0.96161953733513 0.000165610606679357 0.000201069406672655 0.000201069406672655 0.000189437507017802 84 3601
8036 88965 1 0.1 60 "PR" "PY" 0.228389940524734 0.477019028269809 0.208811293112281 0.435403024551301 0.485091446480928 0.485091446480928 0.538613874111861 0.538613874111861 0.337429339350341 0.337429339350341 0.371016969332643 0.371016969332643 0.713481387005662 0.516786541995882 0.546240632462622 0.393844987357346 0.120662729697738 0 0 0.038972513402402 1.80877745044992e-05 0 0 5.8421190707526e-06 0.879147771992113 0.999691253504937 0.999691253504937 0.960757255736123 0.000171410535644603 0.000308746495063273 0.000308746495063273 0.000264388742404407 81 117
8037 646983 2 0.1 60 "PR" "PY" 0.235462392547557 0.482431992765117 0.210083378806147 0.429666205377077 0.47888129427974 0.47888129427974 0.536404665804249 0.536404665804249 0.336147922547568 0.336147922547568 0.373121210437499 0.373121210437499 0.714343686827297 0.51688798760428 0.546231301353714 0.393574624141395 0.202730587466982 0 0 0.0673304477668639 3.715385784634e-05 0 0 1.2339459557221e-05 0.797081251048703 0.999792092181824 0.999792092181824 0.932468202524998 0.000151007626469092 0.000207907818176013 0.000207907818176013 0.000189010248581236 79 3601
8038 60835 3 0.1 60 "PR" "PY" 0.23380041395775 0.478525162406925 0.212324127828887 0.433724899808821 0.477669378542566 0.477669378542566 0.535312755482283 0.535312755482283 0.337452738011792 0.337452738011792 0.374599537244858 0.374599537244858 0.711469792500316 0.51479653639332 0.549776865840679 0.395977778875964 0.173141991405162 0 0 0.057381157129792 2.75926786659316e-05 0 0 9.14451669010014e-06 0.826606014620248 0.999548534083339 0.999548534083339 0.942233484145442 0.000224401295924254 0.000451465916661047 0.000451465916661047 0.000376214208075662 89 108
8039 55677 4 0.1 60 "PR" "PY" 0.226183466172196 0.464038263421317 0.219018040039894 0.448615670977763 0.477856297656711 0.477856297656711 0.531393918932834 0.531393918932834 0.343316338421943 0.343316338421943 0.378321078333189 0.378321078333189 0.704039763828907 0.507345478349253 0.562334378461836 0.403431928259467 0.0914690224130371 0 0 0.0296920631663995 1.3726881459079e-05 0 0 4.4559285822493e-06 0.908349835974695 0.999789785038047 0.999789785038047 0.970107159468252 0.000167414730808471 0.000210214961952906 0.000210214961952906 0.000196321436766438 76 3601
8040 145361 5 0.1 60 "PR" "PY" 0.229494001393049 0.467415463634362 0.218875972180848 0.445227531141235 0.47751475141387 0.47751475141387 0.534308594128953 0.534308594128953 0.338282881202625 0.338282881202625 0.375003345771655 0.375003345771655 0.707008752806919 0.510120284503745 0.557158853383473 0.400401051710614 0.087766504002591 0 0 0.028764329476949 1.2637823760936e-05 0 0 4.14188226661559e-06 0.91196585348429 0.999561323786085 0.999561323786085 0.970853048378707 0.000255004689358142 0.000438676213915264 0.000438676213915264 0.000378480262077663 80 3601
8041 476492 1 0.2 60 "PR" "PY" 0.230155136018951 0.479287074961251 0.208180208948117 0.432839065548068 0.483971647919147 0.483971647919147 0.53487251065194 0.53487251065194 0.342185914524338 0.342185914524338 0.374939071859601 0.374939071859601 0.714126783938098 0.515182238662408 0.550366123472455 0.395462335170252 0.215203326884195 0 0 0.0699376261694194 3.68482363034602e-05 0 0 1.19750852038668e-05 0.784587074041127 0.999714777740012 0.999714777740012 0.929801727891696 0.000172750838374627 0.000285222259987811 0.000285222259987811 0.00024867085368098 80 3601
8042 246110 2 0.2 60 "PR" "PY" 0.231132569462849 0.476239997287324 0.211927961160368 0.436029687649453 0.479711790425927 0.479711790425927 0.532610330185158 0.532610330185158 0.343181558853718 0.343181558853718 0.377636111953493 0.377636111953493 0.710844359888776 0.512435040002307 0.555109520014086 0.398558704901184 0.171264472583798 0 0 0.0561827167340013 2.97586357152924e-05 0 0 9.7622173213102e-06 0.828515635650625 0.99978354728412 0.99978354728412 0.943599702381783 0.000190133129862152 0.000216452715879514 0.000216452715879514 0.000207818666893983 92 3601
8043 755390 3 0.2 60 "PR" "PY" 0.229729197032998 0.467375930701146 0.21915422805811 0.445305930948705 0.481418816594543 0.481418816594543 0.53761466247445 0.53761466247445 0.336233759545873 0.336233759545873 0.372113016333189 0.372113016333189 0.711148013627541 0.512281397302723 0.555387987603983 0.398526519718584 0.0720975203951516 0 0 0.0235407143868575 1.10247081024458e-05 0 0 3.599700838749e-06 0.927711047549302 0.999793883203174 0.999793883203174 0.976257963562355 0.000180407347444017 0.000206116796826508 0.000206116796826508 0.000197722349949008 77 3601
8044 725898 4 0.2 60 "PR" "PY" 0.233329813071845 0.476304508578807 0.213849320420822 0.435784821872151 0.473970758360704 0.473970758360704 0.529010209645617 0.529010209645617 0.344426837942961 0.344426837942961 0.381217554017179 0.381217554017179 0.707300571432549 0.509941711271431 0.558276158363783 0.400982006340756 0.228254510088877 0 0 0.0759294328854726 3.25782408667603e-05 0 0 1.08372331940178e-05 0.771557655166796 0.999795256747587 0.999795256747587 0.923871448519561 0.000155256503459784 0.000204743252413045 0.000204743252413045 0.000188281361772182 88 3601
8045 762373 5 0.2 60 "PR" "PY" 0.228493946201981 0.467408599643677 0.217982417985234 0.445247029601131 0.479631772786945 0.479631772786945 0.533631880205757 0.533631880205757 0.340660065657258 0.340660065657258 0.37574894334185 0.37574894334185 0.708125718988926 0.509841985207804 0.558642483642492 0.400717375424277 0.0849931916674166 0 0 0.0276897748829126 1.47270012239916e-05 0 0 4.79788251967759e-06 0.914761366420309 0.999736030764129 0.999736030764129 0.972052291863741 0.00023071491105064 0.000263969235870617 0.000263969235870617 0.000253135370827031 81 3601
8046 604172 1 0.3 60 "PR" "PY" 0.229298715546122 0.470369403955714 0.215730990182858 0.441962797851465 0.476472127483691 0.476472127483691 0.525832528654598 0.525832528654598 0.351357752112924 0.351357752112924 0.384726139915356 0.384726139915356 0.705770843029813 0.506036898762055 0.567088742295782 0.40518227136842 0.17267732554377 0 0 0.0566207734073397 2.63309953381756e-05 0 0 8.63391482314017e-06 0.827133171950883 0.999778806405321 0.999778806405321 0.943168424483849 0.000163171510008745 0.000221193594679126 0.000221193594679126 0.000202168193987994 89 3601
8047 748977 2 0.3 60 "PR" "PY" 0.232020067620566 0.480863198108769 0.208201976453449 0.431079813479466 0.478747093104738 0.478747093104738 0.52719191597252 0.52719191597252 0.35118195213375 0.35118195213375 0.383760033847187 0.383760033847187 0.710767160725304 0.510772683470715 0.559383928587199 0.400565448414635 0.267846615087471 0 0 0.0881416172691292 4.56850816765176e-05 0 0 1.50338169579836e-05 0.731808931538903 0.999409069881774 0.999409069881774 0.911348561940389 0.000298768291950026 0.00059093011822602 0.00059093011822602 0.000494786973524121 93 3601
8048 286334 3 0.3 60 "PR" "PY" 0.225489444385869 0.462992876616003 0.219274520578047 0.449734736463022 0.482204499641427 0.482204499641427 0.531665419758686 0.531665419758686 0.346068653745325 0.346068653745325 0.378495791693549 0.378495791693549 0.707693944027296 0.507259724406511 0.565343174323372 0.403833853621645 0.0702326669383375 0 0 0.0226282900573686 1.33428054063082e-05 0 0 4.29892362165389e-06 0.929522940646274 0.99935003002693 0.99935003002693 0.976852413159347 0.000231049609982595 0.000649969973069775 0.000649969973069775 0.00051499785966281 88 3601
8049 644084 4 0.3 60 "PR" "PY" 0.224412330798652 0.46571255889742 0.215680851825091 0.446861483601811 0.481027145137763 0.481027145137763 0.528164615202637 0.528164615202637 0.351077329029673 0.351077329029673 0.382261055539608 0.382261055539608 0.705439475936415 0.506112525948133 0.566758180854763 0.405099690219838 0.110804564902201 0 0 0.0356161707413886 2.27885951832245e-05 0 0 7.32499150841383e-06 0.888991043990653 0.999730532809009 0.999730532809009 0.964135279625624 0.000181602511962599 0.000269467190990501 0.000269467190990501 0.0002412246414786 91 3601
8050 8897 5 0.3 60 "PR" "PY" 0.226638355548802 0.46832178235682 0.215262517707086 0.444068465350156 0.479564261982905 0.479564261982905 0.527866980799798 0.527866980799798 0.350044216793738 0.350044216793738 0.382165166967958 0.382165166967958 0.706202617531707 0.506674283362627 0.565306734500823 0.404214309894391 0.156730659705866 0 0 0.0507758641104642 3.34253845888042e-05 0 0 1.08287860773779e-05 0.843071178205636 0.99977884875968 0.99977884875968 0.949010432420131 0.000164736703909854 0.000221151240319714 0.000221151240319714 0.000202874683327115 85 3601
8051 209290 1 0.4 60 "PR" "PY" 0.23648136785871 0.488945911289171 0.204543554558041 0.422528619536356 0.4718710492203 0.4718710492203 0.518881392878204 0.518881392878204 0.359048865268345 0.359048865268345 0.391798676538085 0.391798676538085 0.70835241707901 0.508082216648398 0.563592419826386 0.402911232681178 0.377599123312027 0 0 0.126681120103604 7.53929602277503e-05 0 0 2.52936621404324e-05 0.622071141696105 0.999468055820734 0.999468055820734 0.87285477508638 0.00025434203163992 0.000531944179266162 0.000531944179266162 0.000438811147875625 86 3601
8052 258526 2 0.4 60 "PR" "PY" 0.228730807131685 0.466773872888071 0.218893242191569 0.44567844953241 0.478489740059832 0.478489740059832 0.528423147537656 0.528423147537656 0.348707741125028 0.348707741125028 0.38216291032534 0.38216291032534 0.707220547191517 0.506284828235668 0.567600983316598 0.40500129896908 0.136962977340719 0 0 0.0447625744704623 1.97259691847259e-05 0 0 6.44688938410528e-06 0.862824337555539 0.999648128505233 0.999648128505233 0.954931043270727 0.000192959134556587 0.000351871494767073 0.000351871494767073 0.000299935369426404 86 3601
8053 92950 3 0.4 60 "PR" "PY" 0.234366392662665 0.480505155669863 0.210787286740842 0.431391374179471 0.471997700658114 0.471997700658114 0.52002785355388 0.52002785355388 0.357382704439928 0.357382704439928 0.390971970073293 0.390971970073293 0.706364093320779 0.505772046183655 0.56816999118077 0.405586411004206 0.273608937225367 0 0 0.0914074366148008 4.26584639995094e-05 0 0 1.42513650455363e-05 0.726214584291951 0.999774336400673 0.999774336400673 0.908383331578918 0.000133820018682125 0.000225663599327343 0.000225663599327343 0.000194980441235218 92 3601
8054 474410 4 0.4 60 "PR" "PY" 0.23692024679632 0.484429163868056 0.209178150850491 0.427238417819197 0.471858443187864 0.471858443187864 0.522069680839424 0.522069680839424 0.353914965668319 0.353914965668319 0.388582041857504 0.388582041857504 0.708778689984184 0.508493651971528 0.563093116518811 0.402548604477858 0.338436751051377 0 0 0.113832483381367 5.89894053293775e-05 0 0 1.9840961364192e-05 0.661357609279768 0.999727632918777 0.999727632918777 0.88591759316103 0.000146650263524739 0.000272367081222642 0.000272367081222642 0.000230082496239192 84 3601
8055 390185 5 0.4 60 "PR" "PY" 0.229276756973424 0.46052784442663 0.225434684612751 0.45208116160919 0.473957955526635 0.473957955526635 0.526542593470144 0.526542593470144 0.348675151554452 0.348675151554452 0.384475153979718 0.384475153979718 0.703234712500059 0.50262460191236 0.574109836167203 0.409009654019837 0.109119790198914 0 0 0.0359985843335974 1.6399351772685e-05 0 0 5.41014097194631e-06 0.889800989397622 0.998773357119259 0.998773357119259 0.962823407414369 0.00106282105169104 0.00122664288074093 0.00122664288074093 0.00117259811106179 94 3601
8056 662401 1 0.5 60 "PR" "PY" 0.227493192023136 0.470905300104105 0.213493847918777 0.441197811976077 0.474949713772661 0.474949713772661 0.515229802030263 0.515229802030263 0.3672552489843 0.3672552489843 0.396015522337562 0.396015522337562 0.702442905795797 0.499536199519693 0.580749096903077 0.412053608992047 0.245335443052729 0 0 0.0801097503880292 4.16112161362087e-05 0 0 1.35873728497418e-05 0.7544792930871 0.999752355592069 0.999752355592069 0.919662974417913 0.000143652644034586 0.000247644407931198 0.000247644407931198 0.000213687821208513 91 3601
8057 480433 2 0.5 60 "PR" "PY" 0.2253755858122 0.45977368090535 0.222320434688631 0.452778982535901 0.474896914514069 0.474896914514069 0.517513148012529 0.517513148012529 0.363674663283432 0.363674663283432 0.393897268164286 0.393897268164286 0.70027250032627 0.49695520296356 0.585995097972063 0.41490806499214 0.133858055579727 0 0 0.0435525227275712 2.83425840401474e-05 0 0 9.22164176239216e-06 0.865315026686505 0.999107240735447 0.999107240735447 0.95557614043743 0.000798575149728281 0.000892759264552976 0.000892759264552976 0.000862115193236435 94 3601
8058 191001 3 0.5 60 "PR" "PY" 0.220590552671163 0.453113709731289 0.224144245621253 0.459683597736729 0.476372074785888 0.476372074785888 0.517337209153968 0.517337209153968 0.365155181353116 0.365155181353116 0.394113695002633 0.394113695002633 0.696962627457051 0.494716671860502 0.589299426974369 0.417251446310482 0.0979588562866003 0 0 0.0313872432892126 4.10958526661861e-05 0 0 1.31676254165052e-05 0.899665610674934 0.995300726517425 0.995300726517425 0.964658038742895 0.0023344371858 0.00469927348257505 0.00469927348257505 0.00394155034247554 94 2098
8059 567830 4 0.5 60 "PR" "PY" 0.223747261127484 0.458474223349242 0.221905866600002 0.454071994934633 0.474313486284719 0.474313486284719 0.514980961900589 0.514980961900589 0.367433369746793 0.367433369746793 0.396716955363633 0.396716955363633 0.698060747412203 0.494995311994826 0.589339236346795 0.417052139561261 0.13216863597636 0 0 0.0428355839137469 2.76248271867913e-05 0 0 8.95314984770071e-06 0.867441818853609 0.999329345635797 0.999329345635797 0.956584868635478 0.000361920342844786 0.000670654364203302 0.000670654364203302 0.000570594300927044 98 3601
8060 458803 5 0.5 60 "PR" "PY" 0.227449669849545 0.467807503232035 0.216368613546587 0.444404121473315 0.473008008091602 0.473008008091602 0.514939632454452 0.514939632454452 0.366178421181874 0.366178421181874 0.396360572214955 0.396360572214955 0.700457677941146 0.498238614428045 0.582547034728461 0.413421737219973 0.227989627918316 0 0 0.074684802497526 3.87446024432437e-05 0 0 1.26919501020264e-05 0.771816448567962 0.999740131931752 0.999740131931752 0.925076931539881 0.000155178911278394 0.000259868068247845 0.000259868068247845 0.000225574012490636 89 3601
8061 446716 1 0.6 60 "PR" "PY" 0.225889828226985 0.466485769063104 0.216091304943536 0.44558194239738 0.470716577139883 0.470716577139883 0.508788925946073 0.508788925946073 0.374906097999798 0.374906097999798 0.403084357793341 0.403084357793341 0.696606405366868 0.493845013465642 0.590997402943334 0.41814744759776 0.26368486370807 0 0 0.0862571211567492 4.18590128452583e-05 0 0 1.36930041858329e-05 0.735623000342793 0.997955899369061 0.997955899369061 0.912141035608955 0.000650276936291836 0.00204410063093905 0.00204410063093905 0.00158815023010968 97 3601
8062 816186 2 0.6 60 "PR" "PY" 0.223608867551979 0.456276113079228 0.223674440952043 0.456158406838965 0.471297442371359 0.471297442371359 0.509899001151905 0.509899001151905 0.373517216070563 0.373517216070563 0.402070203494293 0.402070203494293 0.694906309923338 0.491034359703016 0.597191657022606 0.421139307616976 0.1790382833578 0 0 0.0582497280371513 2.9009227453054e-05 0 0 9.43809099382009e-06 0.819652251698963 0.995988494908278 0.995988494908278 0.938617869936923 0.0012804557157843 0.00401150509172191 0.00401150509172191 0.00312296393493212 100 1737
8063 835687 3 0.6 60 "PR" "PY" 0.229802177878427 0.47346423003142 0.212920462302722 0.438278370205139 0.466208000670768 0.466208000670768 0.504769974184634 0.504769974184634 0.377934341596098 0.377934341596098 0.407092316743382 0.407092316743382 0.696010178549195 0.493609370012073 0.590854803898819 0.418262239653767 0.342316272013379 0 0 0.113779511268711 5.07591740991929e-05 0 0 1.6871397866777e-05 0.657483642215455 0.999706608572303 0.999706608572303 0.885958110354582 0.000149326597066695 0.000293391427696967 0.000293391427696967 0.00024550697884003 95 3601
8064 310256 4 0.6 60 "PR" "PY" 0.218646074551732 0.447023298268358 0.227973550986753 0.465927124658653 0.471248147048439 0.471248147048439 0.508805738544002 0.508805738544002 0.375411805870681 0.375411805870681 0.403191591429481 0.403191591429481 0.689894221600171 0.487110780531094 0.603385356857434 0.425266792799286 0.0966481088305067 0 0 0.0310159928878251 1.37910416606798e-05 0 0 4.42577568500056e-06 0.903141490457031 0.999694394511098 0.999694394511098 0.968708954426682 0.000196609670801152 0.000305605488901669 0.000305605488901669 0.000270626909807722 102 3601
8065 55487 5 0.6 60 "PR" "PY" 0.229788703348509 0.475356326157888 0.211161357889388 0.436462626765588 0.465001780662786 0.465001780662786 0.50190242777605 0.50190242777605 0.381865303402995 0.381865303402995 0.410040287915987 0.410040287915987 0.694790484011295 0.492491507308504 0.593026661292383 0.419450093135863 0.365608976311895 0 0 0.121606447377879 5.54044825325525e-05 0 0 1.84282737189849e-05 0.633955448539104 0.999066237117865 0.999066237117865 0.877625493659415 0.000380170666468938 0.000933762882135463 0.000933762882135463 0.000749630688986505 91 3601
8066 276130 1 0.7 60 "PR" "PY" 0.218484076895914 0.44604984647919 0.228953049039604 0.466650626368087 0.463978479670909 0.463978479670909 0.497794793449487 0.497794793449487 0.388140257751285 0.388140257751285 0.414421412012197 0.414421412012197 0.682462556566823 0.479486534392825 0.617093306790889 0.432952338271783 0.138270124517436 0 0 0.0447603627977579 2.46689433739663e-05 0 0 7.98575150712935e-06 0.860628463096821 0.998111018214616 0.998111018214616 0.95360560486584 0.00107674344236882 0.00188898178538436 0.00188898178538436 0.0016260465848954 104 657
8067 850439 2 0.7 60 "PR" "PY" 0.227036594701796 0.465378207535324 0.218096235766218 0.446624425450889 0.460486823999289 0.460486823999289 0.495547675759565 0.495547675759565 0.389009488346115 0.389009488346115 0.416696936460606 0.416696936460606 0.687523418701085 0.48475543127476 0.607105724112334 0.427459032024383 0.283663846057234 0 0 0.0943104441858601 4.78205023591435e-05 0 0 1.58990046894162e-05 0.715955417203435 0.999296742092692 0.999296742092692 0.905093527344189 0.00033291623697207 0.000703257907307831 0.000703257907307831 0.000580129465261494 91 3601
8068 804898 3 0.7 60 "PR" "PY" 0.22550316917981 0.461683598179394 0.22037850624713 0.450439053243629 0.465860271099247 0.465860271099247 0.501473524889063 0.501473524889063 0.383200520732788 0.383200520732788 0.410705031088427 0.410705031088427 0.691363440279058 0.487317809115799 0.603579026979918 0.424896603209216 0.263622337566241 0 0 0.0867375443451467 3.81751511233428e-05 0 0 1.25604639349335e-05 0.734778664119924 0.993074650564248 0.993074650564248 0.908089592828925 0.00156082316271147 0.00692534943575187 0.00692534943575187 0.00516030236199383 99 3180
8069 776035 4 0.7 60 "PR" "PY" 0.220881702896674 0.44825122657358 0.229157104938979 0.46444712228526 0.46531367979033 0.46531367979033 0.501935513519405 0.501935513519405 0.38199053016484 0.38199053016484 0.410157223969299 0.410157223969299 0.686195382687004 0.482880950670374 0.611147635103819 0.429478520403394 0.124899427319524 0 0 0.0406583388385695 2.48394345410844e-05 0 0 8.08594697192823e-06 0.874787678215704 0.998804503712674 0.998804503712674 0.958433477031823 0.000288055030230845 0.00119549628732612 0.00119549628732612 0.000900098182635931 99 1391
8070 124187 5 0.7 60 "PR" "PY" 0.226134753545097 0.476411434594339 0.206695909757535 0.434956124389767 0.462066440755897 0.462066440755897 0.490977046305064 0.490977046305064 0.397872216943586 0.397872216943586 0.421096817894412 0.421096817894412 0.688201194300993 0.485750692099793 0.604568126701121 0.4261299219313 0.446296295077528 0 0 0.147229599900356 7.60026883827675e-05 0 0 2.5072682711835e-05 0.541579049417917 0.967439367935768 0.967439367935768 0.826951434246043 0.012048652816173 0.032560632064232 0.032560632064232 0.0257938931708887 73 2333
8071 266019 1 0.8 60 "PR" "PY" 0.228833133563697 0.472143319645123 0.212947366476196 0.438844568577954 0.426335346548625 0.426335346548625 0.453255844009234 0.453255844009234 0.434403941744988 0.434403941744988 0.460009757362365 0.460009757362365 0.655168480112322 0.459402445030201 0.647351308221184 0.453124545420512 0.603971440148339 0 0 0.210623755336621 0.000274072445557593 0 0 9.55776447036202e-05 0.221932635832543 0.336796428857386 0.336796428857386 0.296739827119465 0.17382185157356 0.663203571142614 0.663203571142614 0.492540839899211 107 405
8072 220787 2 0.8 60 "PR" "PY" 0.220720097324302 0.461653974956751 0.215378380184247 0.449826062012999 0.435840564602555 0.435840564602555 0.460097352010131 0.460097352010131 0.431427105826864 0.431427105826864 0.453281288241179 0.453281288241179 0.656560661926858 0.460263531181058 0.64680548601111 0.452524861171914 0.480279183197777 0 0 0.161770417265473 0.000591332391294909 0 0 0.000199176002269028 0.379469782851107 0.543035626635652 0.543035626635652 0.487942431416927 0.139659701559821 0.456964373364348 0.456964373364348 0.350087975315332 106 234
8073 822170 3 0.8 60 "PR" "PY" 0.218850132938266 0.453501278287617 0.221479243026785 0.458388731087131 0.443521489063548 0.443521489063548 0.4692816406727 0.4692816406727 0.420431620861698 0.420431620861698 0.443220695990494 0.443220695990494 0.662371622001814 0.463629489203752 0.641910863888484 0.448707263822029 0.365679435215698 0 0 0.121357148400702 0.000123555685276567 0 0 4.1004125990881e-05 0.521233793270695 0.599009935342582 0.599009935342582 0.573198555465875 0.112963215828331 0.400990064657418 0.400990064657418 0.305403292007433 103 291
8074 752581 4 0.8 60 "PR" "PY" 0.218007682931287 0.451442032298672 0.222764384569453 0.460493940480432 0.433223127826812 0.433223127826812 0.458642262280643 0.458642262280643 0.432642054390426 0.432642054390426 0.455682316793928 0.455682316793928 0.651230810758099 0.455678967690818 0.65540643895988 0.457911230576438 0.393650477276743 0 0 0.132393041126006 0.000179706621684258 0 0 6.04391650172789e-05 0.484801119901403 0.553650993340624 0.553650993340624 0.530495314249827 0.121368696200169 0.446349006659376 0.446349006659376 0.337051205459149 117 240
8075 693188 5 0.8 60 "PR" "PY" 0.220702963888102 0.453792440771246 0.223358580374699 0.458092661907851 0.448300836937229 0.448300836937229 0.4768087476161 0.4768087476161 0.411072354479836 0.411072354479836 0.435701420208242 0.435701420208242 0.669003800825331 0.468517015738656 0.634430934854535 0.443828435475192 0.348634772297026 0 0 0.115717732498072 0.00337173611129878 0 0 0.00111913580739717 0.571413701206893 0.779627708174971 0.779627708174971 0.710517984546611 0.0765797903847821 0.220372291825029 0.220372291825029 0.17264514714792 99 789
8076 287850 1 0.9 60 "PR" "PY" 0.202963043524489 0.413539071170732 0.245796683129775 0.49891470935116 0.420304135762912 0.420304135762912 0.444374530064158 0.444374530064158 0.44689770782158 0.44689770782158 0.470436491654499 0.470436491654499 0.623267179287401 0.433166154315794 0.692694390951354 0.480917473849093 0.352468716143326 0 0 0.116090882201847 0.00217175867769521 0 0 0.000715301441733149 0.180003682097307 0.173403068417028 0.173403068417028 0.175577079982087 0.465355843081671 0.826596931582972 0.826596931582972 0.707616736374333 172 233
8077 842988 2 0.9 60 "PR" "PY" 0.216160450082438 0.446925968544245 0.224909713678702 0.464439062161904 0.415303745591317 0.415303745591317 0.437606272588506 0.437606272588506 0.454299283213681 0.454299283213681 0.47684865306597 0.47684865306597 0.631464195673755 0.440426814117591 0.679208996892382 0.473032114604541 0.583954973756839 0 0 0.200214100295926 0.000430127926180253 0 0 0.000147473143688287 0.0676721748984006 0.10450466262806 0.10450466262806 0.0918763201635517 0.347942723418581 0.89549533737194 0.89549533737194 0.707762106396834 167 232
8078 253346 3 0.9 60 "PR" "PY" 0.209736128927737 0.431395641979734 0.233940479744853 0.480341158007218 0.411388752626848 0.411388752626848 0.433568238256486 0.433568238256486 0.458308412694846 0.458308412694846 0.481237926950359 0.481237926950359 0.621124881554585 0.432401749899837 0.692248892439699 0.481423846218809 0.54066159113053 0 0 0.183394847588528 0.0005870518547586 0 0 0.000199130634016174 0.0289926287352207 0.066935747590024 0.066935747590024 0.0540652707269282 0.42975872827949 0.933064252409976 0.933064252409976 0.762340751050528 170 236
8079 265835 4 0.9 60 "PR" "PY" 0.215332553485419 0.449146618927714 0.22186925542608 0.462057770653221 0.403119218003349 0.403119218003349 0.423855946272665 0.423855946272665 0.470605617234299 0.470605617234299 0.492483237995349 0.492483237995349 0.618451771488768 0.431890132330716 0.692474872660379 0.48279374740232 0.633623486348206 0 0 0.220661936011235 0.0005886280817646 0 0 0.000204992104792935 0.0222198939681994 0.0402921748393513 0.0402921748393513 0.0339984300980529 0.34356799160183 0.959707825160649 0.959707825160649 0.745134641785919 174 297
8080 617218 5 0.9 60 "PR" "PY" 0.214262009599547 0.446794069150455 0.223304613384227 0.464743845647207 0.410591205730277 0.410591205730277 0.431408210190476 0.431408210190476 0.464288713541636 0.464288713541636 0.485233497442258 0.485233497442258 0.624853215329824 0.435945153530693 0.687593326925863 0.479073533927961 0.540109165686413 0 0 0.18570086862374 0.000343583425117717 0 0 0.000118131193733758 0.180171500145226 0.174211521202492 0.174211521202492 0.176260687069245 0.279375750743243 0.825788478797507 0.825788478797507 0.637920313113281 178 296
8081 823838 1 1 60 "PR" "PY" 0.220471026617841 0.461470265866711 0.215359859040476 0.449416853418394 0.320843098005876 0.320843098005876 0.338901885636151 0.338901885636151 0.571864150790604 0.571864150790604 0.595065140342419 0.595065140342419 0.541314124623717 0.378241367169204 0.78722400983108 0.548286065795512 0.684922788340206 0 0 0.278739396454833 0.000302169031176489 0 0 0.000122972128846209 0.0530953199655043 0.0564236681584103 0.0564236681584103 0.0550691479376269 0.261679722663113 0.94357633184159 0.94357633184159 0.666068483478693 895 945
8082 330606 2 1 60 "PR" "PY" 0.20945160272118 0.435751576236456 0.229629090288956 0.475823254258852 0.396401095331896 0.396401095331896 0.41674186940816 0.41674186940816 0.478963055665245 0.478963055665245 0.50081671253609 0.50081671253609 0.605852698053077 0.422313102308509 0.708592145954201 0.493344254933249 0.569850744538685 0 0 0.197586042851753 0.017770138960626 0 0 0.00616149311342611 0.00227588764045471 0.00203524704544489 0.00203524704544489 0.00211868507439047 0.410103228860234 0.997964752954555 0.997964752954555 0.79413377896043 234 234
8083 764519 3 1 60 "PR" "PY" 0.216680186050848 0.444657596321315 0.228074458703191 0.466722689176276 0.383103148286094 0.383103148286094 0.40651278240779 0.40651278240779 0.487692587217673 0.487692587217673 0.513617924756096 0.513617924756096 0.599783334336942 0.418598014864291 0.715767045920864 0.498692227940396 0.609489189949576 0 0 0.220538726096142 0.000424009221215074 0 0 0.000153424301926546 0.00225350057646274 0.00461319300232513 0.00461319300232513 0.00375935741317964 0.387833300252747 0.995386806997675 0.995386806997675 0.775548492188752 355 355
8084 109322 4 1 60 "PR" "PY" 0.212178816417933 0.442085023949234 0.225916096428973 0.469518451581242 0.379376139805189 0.379376139805189 0.399428451055643 0.399428451055643 0.499809280554205 0.499809280554205 0.522036409678867 0.522036409678867 0.591554956223122 0.412769026396002 0.725725376983178 0.50553675359033 0.621976795994992 0 0 0.223510499697101 0.00311034418688636 0 0 0.001117717876161 0.000935543210746432 0.00201640311849334 0.00201640311849334 0.00162799065738761 0.373977316607375 0.997983596881507 0.997983596881507 0.77374379176935 455 455
8085 754897 5 1 60 "PR" "PY" 0.213384852619041 0.445317236658211 0.223676976486545 0.466035173151334 0.419278524252451 0.419278524252451 0.440360757735491 0.440360757735491 0.452587432716132 0.452587432716132 0.473656170550802 0.473656170550802 0.632663376871492 0.441636275459445 0.676264409202676 0.471538042519623 0.603131456393369 0 0 0.203863143225041 0.000674312297337987 0 0 0.000227922823446574 0.00459018284382951 0.00395896338777048 0.00395896338777048 0.00417232049427342 0.391604048465463 0.99604103661223 0.99604103661223 0.791736613457239 112 112
8086 197975 1 0 70 "PR" "PY" 0.238876588767795 0.491583524304039 0.204463097180926 0.420186197757813 0.477761985099184 0.477761985099184 0.538484015706961 0.538484015706961 0.332176928255679 0.332176928255679 0.370733237911352 0.370733237911352 0.716638573866979 0.521438738448729 0.536640025436605 0.388707695303389 0.279862433358083 0 0 0.0938456855507688 4.76067011572681e-05 0 0 1.5963855717634e-05 0.719960971130971 0.999821405612773 0.999821405612773 0.905976390341015 0.000128988809788407 0.000178594387227275 0.000178594387227275 0.000161960252498889 84 3601
8087 686150 2 0 70 "PR" "PY" 0.23263232870634 0.484451882221519 0.205856734189391 0.427716015456052 0.483209246392303 0.483209246392303 0.540679896518825 0.540679896518825 0.332676572344 0.332676572344 0.368577616034733 0.368577616034733 0.715841575098643 0.520524638992532 0.538533306533391 0.389778427138959 0.180421670400543 0 0 0.0590779912477911 2.65869359196006e-05 0 0 8.70573232182543e-06 0.81940686818202 0.999814758051409 0.999814758051409 0.940741279155693 0.000144874481516565 0.000185241948591442 0.000185241948591442 0.00017202386419365 81 3601
8088 390671 3 0 70 "PR" "PY" 0.229933829150247 0.473474752078569 0.213583473523718 0.439127351414904 0.483246024536268 0.483246024536268 0.542511358741088 0.542511358741088 0.329968834201986 0.329968834201986 0.36667010587587 0.36667010587587 0.713179853686515 0.517715729330382 0.543552307725705 0.392699478819389 0.076254554353329 0 0 0.0248240927857432 1.16970781035409e-05 0 0 3.80789520871034e-06 0.923558766316945 0.999804630466392 0.999804630466392 0.974983366710722 0.000174982251622104 0.000195369533608258 0.000195369533608258 0.00018873260832602 80 3601
8089 60168 4 0 70 "PR" "PY" 0.235848713171019 0.489903768421719 0.203339827880518 0.421961642644811 0.480100419958448 0.480100419958448 0.538011482814639 0.538011482814639 0.334445339612549 0.334445339612549 0.371273443141489 0.371273443141489 0.715949133129466 0.520733019777244 0.537785167493067 0.389480249695432 0.266219699513469 0 0 0.0882461877560122 6.2516247115594e-05 0 0 2.07228108620296e-05 0.733580812696595 0.999819081656622 0.999819081656622 0.911566738522662 0.00013697154282116 0.000180918343377819 0.000180918343377819 0.00016635091046325 83 3601
8090 679827 5 0 70 "PR" "PY" 0.228035222928802 0.471168659362113 0.214073025653771 0.441490886115375 0.482386015897414 0.482386015897414 0.539237311792081 0.539237311792081 0.334396981638746 0.334396981638746 0.370108961881502 0.370108961881502 0.710421238826216 0.514907555368627 0.548470007292517 0.395630869982936 0.0681368442029761 0 0 0.0220856434708446 1.11041720845969e-05 0 0 3.59926833371893e-06 0.931685732823237 0.999819311372819 0.999819311372819 0.977734726419688 0.00016631880170275 0.000180688627181174 0.000180688627181174 0.000176030841133594 79 3601
8091 689672 1 0.1 70 "PR" "PY" 0.229237252739724 0.471305064406144 0.214972497631096 0.441230749417369 0.481791123395237 0.481791123395237 0.536882830246397 0.536882830246397 0.337714123188964 0.337714123188964 0.37280820624106 0.37280820624106 0.711028376134961 0.513387983101557 0.552686620820061 0.397335901875466 0.102317268118047 0 0 0.0333131965765938 1.67298504822085e-05 0 0 5.4470257861833e-06 0.897493071979111 0.999810658063549 0.999810658063549 0.966497357961157 0.000172930052359979 0.000189341936450768 0.000189341936450768 0.000183998436463278 86 3601
8092 117574 2 0.1 70 "PR" "PY" 0.232634120511821 0.474299802775276 0.215282190466005 0.438255300437325 0.478510366586757 0.478510366586757 0.53680496747243 0.53680496747243 0.335619445902771 0.335619445902771 0.372874383189307 0.372874383189307 0.711144487098578 0.514186824078574 0.550901636368776 0.396547115922674 0.0855284897078904 0 0 0.028232587487547 1.53523880386565e-05 0 0 5.06775742123449e-06 0.914283700915498 0.999810873087098 0.999810873087098 0.971578720512627 0.00017245698857318 0.000189126912902455 0.000189126912902455 0.000183624242404655 88 3601
8093 47363 3 0.1 70 "PR" "PY" 0.240867544226258 0.498797116597501 0.199412669786201 0.412549756657855 0.474717899372841 0.474717899372841 0.530699066324401 0.530699066324401 0.341924684655737 0.341924684655737 0.378717716049474 0.378717716049474 0.715585443599099 0.519034224884093 0.541337354441938 0.391086368377147 0.391176482021238 0 0 0.13216742671346 7.5463737263458e-05 0 0 2.54970542011019e-05 0.608638760666217 0.999815595062644 0.999815595062644 0.867648049291613 0.000109293575280952 0.000184404937356344 0.000184404937356344 0.000159026940726402 80 3601
8094 853317 4 0.1 70 "PR" "PY" 0.238924375113761 0.491702916136785 0.204268368198394 0.419900283075402 0.473828047483783 0.473828047483783 0.529155619604359 0.529155619604359 0.343977605871577 0.343977605871577 0.380734039459707 0.380734039459707 0.712752422597545 0.515588188958872 0.54824597406997 0.394934532239806 0.347786892400929 0 0 0.117190684351122 5.78208406689072e-05 0 0 1.94833791491342e-05 0.652028677462798 0.999798429733286 0.999798429733286 0.882613520940876 0.000126609295604687 0.000201570266713776 0.000201570266713776 0.00017631132885314 86 3601
8095 856503 5 0.1 70 "PR" "PY" 0.22965286181023 0.47161949971013 0.215045861273317 0.440978272549033 0.480292702430718 0.480292702430718 0.535745633367092 0.535745633367092 0.337931878368817 0.337931878368817 0.373460350581312 0.373460350581312 0.709945564240948 0.512696528454582 0.552977739642134 0.397726349426657 0.0888400077670309 0 0 0.0289943445826171 1.4677978626473e-05 0 0 4.7903909597606e-06 0.910974567230147 0.999808652952007 0.999808652952007 0.970816241122691 0.000170747024196074 0.000191347047993377 0.000191347047993377 0.000184623903732118 84 3601
8096 596447 1 0.2 70 "PR" "PY" 0.230135091240598 0.469096134631928 0.21783732010327 0.443430131695984 0.479231541275877 0.479231541275877 0.533179873285768 0.533179873285768 0.341335001825629 0.341335001825629 0.376569610849408 0.376569610849408 0.709366632516475 0.510169601393276 0.559172321928899 0.400587573837573 0.120270477646027 0 0 0.0393986796038353 2.20474084914142e-05 0 0 7.22237743001761e-06 0.879545998328018 0.999803515434739 0.999803515434739 0.960409081495722 0.000161476617462949 0.000196484565260708 0.000196484565260708 0.000185016523012376 80 3601
8097 380898 2 0.2 70 "PR" "PY" 0.230445847269045 0.468414025410198 0.218903756218912 0.444273813662782 0.480409871230372 0.480409871230372 0.536382671776989 0.536382671776989 0.337364032497241 0.337364032497241 0.373360445628803 0.373360445628803 0.710855718499417 0.511858260309551 0.556267788716153 0.398959092969153 0.0609679305732156 0 0 0.0199679231386683 9.26740708852943e-06 0 0 3.03521655891338e-06 0.938851080819193 0.999810162735497 0.999810162735497 0.979845137666346 0.000171721200502591 0.000189837264502522 0.000189837264502522 0.000183903978426961 85 3601
8098 717446 3 0.2 70 "PR" "PY" 0.228518438151775 0.472747148428316 0.212896054868121 0.43969521924293 0.480023066293771 0.480023066293771 0.531521940593924 0.531521940593924 0.344709359422817 0.344709359422817 0.378191208180451 0.378191208180451 0.708541504445546 0.510583238687505 0.557605414290938 0.400112138136628 0.12832735839631 0 0 0.0417475326170747 2.21774889085271e-05 0 0 7.21479389230669e-06 0.871439978455635 0.999635745820962 0.999635745820962 0.957931022476413 0.000210485659146793 0.000364254179038121 0.000364254179038121 0.000314230112620285 87 3601
8099 355088 4 0.2 70 "PR" "PY" 0.229793556629221 0.476915714657575 0.210180692057737 0.435278132093098 0.480440343299637 0.480440343299637 0.530006956657481 0.530006956657481 0.347317328183143 0.347317328183143 0.38004133452309 0.38004133452309 0.710233899928858 0.511116474107703 0.55749802024088 0.399711826303927 0.189499379979183 0 0 0.0618141088436758 3.71275191763002e-05 0 0 1.21108813744488e-05 0.810311035007213 0.999799971698894 0.999799971698894 0.937989269423147 0.000152457494427844 0.000200028301106116 0.000200028301106116 0.000184510851803035 86 3601
8100 241611 5 0.2 70 "PR" "PY" 0.229334036115237 0.471560240818738 0.214774244793951 0.440866812187464 0.480383269821976 0.480383269821976 0.533026337694348 0.533026337694348 0.342577752533493 0.342577752533493 0.376823814365934 0.376823814365934 0.709717305937213 0.511059316169119 0.557351997327444 0.399725607574121 0.136227948369357 0 0 0.0444344991339174 2.29850903186729e-05 0 0 7.49722056364629e-06 0.863473946919007 0.999485898515668 0.999485898515668 0.955121852680975 0.000275119621317905 0.000514101484332369 0.000514101484332369 0.000436150964543679 85 3601
8101 725985 1 0.3 70 "PR" "PY" 0.231187688180348 0.479643769453602 0.208747825446104 0.432322299907584 0.480570892677941 0.480570892677941 0.529482083477656 0.529482083477656 0.348357081536536 0.348357081536536 0.380708129207473 0.380708129207473 0.71175858085829 0.511795789093943 0.55710490698264 0.399041841711822 0.244067651921308 0 0 0.0799014175795228 6.95637801138647e-05 0 0 2.27733769695957e-05 0.755675015714336 0.999685897945248 0.999685897945248 0.919803065289628 0.000187768584242791 0.000314102054752386 0.000314102054752386 0.000272743753879675 88 3601
8102 688386 2 0.3 70 "PR" "PY" 0.225692670729634 0.463699722816885 0.218910503024188 0.448967806941964 0.481004493566876 0.481004493566876 0.530932919211727 0.530932919211727 0.346183452687824 0.346183452687824 0.378990762373367 0.378990762373367 0.70669716429651 0.506946167811893 0.565093955712012 0.403971146875699 0.0913184152615376 0 0 0.0294755125046697 1.36305152253461e-05 0 0 4.39962104926058e-06 0.908467891564498 0.999640933997664 0.999640933997664 0.970212344543599 0.000200062658739075 0.000359066002336356 0.000359066002336356 0.00030774333068176 80 3601
8103 594570 3 0.3 70 "PR" "PY" 0.2324447551914 0.481202365586521 0.20827489826889 0.43072314372344 0.479907542663513 0.479907542663513 0.528638784175927 0.528638784175927 0.349436481872943 0.349436481872943 0.381846332162231 0.381846332162231 0.712352297854913 0.511840024599004 0.557711380141834 0.399179066464626 0.259581063635775 0 0 0.0853588324738341 4.56310481221961e-05 0 0 1.50049966577423e-05 0.740240433041225 0.999816400605822 0.999816400605822 0.914459243888609 0.000132872274877705 0.000183599394177809 0.000183599394177809 0.000166918640899545 90 3601
8104 92574 4 0.3 70 "PR" "PY" 0.224411163229419 0.466102905005418 0.215277420995408 0.44642083392742 0.47990201742495 0.47990201742495 0.526114084701901 0.526114084701901 0.353135089281842 0.353135089281842 0.383850641383184 0.383850641383184 0.704313180654369 0.504940765758966 0.568412510277249 0.405939817184573 0.117575990545382 0 0 0.0378157188477425 2.20055902338026e-05 0 0 7.07761175985087e-06 0.882213029757529 0.999684889815876 0.999684889815876 0.961902662237932 0.000188974106855186 0.000315110184124069 0.000315110184124069 0.000274541302565584 86 3601
8105 688642 5 0.3 70 "PR" "PY" 0.231800461642259 0.469819055807317 0.2187014668399 0.442644824785724 0.474702825342319 0.474702825342319 0.52663178348271 0.52663178348271 0.348822267393395 0.348822267393395 0.383822039490388 0.383822039490388 0.706503286984578 0.506066435421025 0.567523734233295 0.40514228281886 0.132402617063481 0 0 0.043840424409117 3.07779874355148e-05 0 0 1.01910374700865e-05 0.867383806879311 0.999781540524153 0.999781540524153 0.955942733085685 0.000182798069772458 0.00021845947584723 0.00021845947584723 0.000206651467727615 79 3601
8106 812546 1 0.4 70 "PR" "PY" 0.232645875336815 0.475808738955178 0.21347660765245 0.436277284447941 0.476111765431378 0.476111765431378 0.522929458511072 0.522929458511072 0.355774173554519 0.355774173554519 0.388026055659351 0.388026055659351 0.708757640768192 0.506157701138318 0.56925078120697 0.405229778683133 0.224027549699868 0 0 0.0741384090889461 3.13986348750289e-05 0 0 1.03908864794441e-05 0.775803231989294 0.999800035726051 0.999800035726051 0.925671801532086 0.000137819675962531 0.000199964273948592 0.000199964273948592 0.000179398492488539 91 3601
8107 92012 2 0.4 70 "PR" "PY" 0.227698424188297 0.468033314439802 0.216547779233076 0.444324307266562 0.477914334736422 0.477914334736422 0.523312132565888 0.523312132565888 0.356308951435469 0.356308951435469 0.387306268097598 0.387306268097598 0.705612758924719 0.503649763013893 0.572856730668544 0.407614821351331 0.163800845622317 0 0 0.0533547706083204 2.44189874124782e-05 0 0 7.95398501717338e-06 0.836009978245012 0.999779505514485 0.999779505514485 0.946434936218163 0.000164757145259119 0.000220494485515075 0.000220494485515075 0.000202339188499507 87 3601
8108 267903 3 0.4 70 "PR" "PY" 0.228142796283961 0.476031795761359 0.209420140333699 0.436081976699371 0.482145346437178 0.482145346437178 0.525718409697425 0.525718409697425 0.355490470584648 0.355490470584648 0.384861811422772 0.384861811422772 0.71028814272114 0.508279634847929 0.564910610918347 0.402862846730961 0.217275771141698 0 0 0.070370507974978 3.59312833174953e-05 0 0 1.16372969059491e-05 0.782431760945051 0.999591394419454 0.999591394419454 0.929258500701232 0.000256536629933971 0.000408605580545951 0.000408605580545951 0.000359354026884185 82 3601
8109 73139 4 0.4 70 "PR" "PY" 0.226395266828266 0.46117688726639 0.222043204700119 0.451427427526765 0.476393442713422 0.476393442713422 0.524314485871482 0.524314485871482 0.353412663398217 0.353412663398217 0.38602547724922 0.38602547724922 0.702788709541688 0.501668575514532 0.575455868098335 0.409506588628596 0.110179084311054 0 0 0.0358678019550621 1.87516062086582e-05 0 0 6.10441538915555e-06 0.889526751703651 0.999482642293103 0.999482642293103 0.963687499030515 0.000275412379086097 0.000517357706897013 0.000517357706897013 0.000438594599033683 83 3601
8110 333594 5 0.4 70 "PR" "PY" 0.226771661949293 0.465552296739583 0.218013976165985 0.446922403450961 0.478262906992017 0.478262906992017 0.523569367496507 0.523569367496507 0.356355702874581 0.356355702874581 0.387475458212154 0.387475458212154 0.70503456894131 0.502945944730876 0.574369679040566 0.408645200839322 0.136670531826632 0 0 0.0444169651001592 1.82832129346625e-05 0 0 5.94191608084048e-06 0.863075315919943 0.999657426884867 0.999657426884867 0.955269197945137 0.000235869040490508 0.000342573115133446 0.000342573115133446 0.000307895038622613 93 3601
8111 865583 1 0.5 70 "PR" "PY" 0.229682922374264 0.458911008784532 0.227350626770606 0.453536406581668 0.469634756747321 0.469634756747321 0.517441682525758 0.517441682525758 0.359448528197332 0.359448528197332 0.393600870923507 0.393600870923507 0.699317679121585 0.496234171354357 0.586799154967938 0.4153507018025 0.162179091665827 0 0 0.0538365719116525 2.43343161579989e-05 0 0 8.07795966979781e-06 0.837632269082937 0.999578681819052 0.999578681819052 0.945819349431947 0.000164304935077969 0.000421318180947638 0.000421318180947638 0.000336000696730743 87 3601
8112 738059 2 0.5 70 "PR" "PY" 0.224927934789059 0.461540667694145 0.219968710202619 0.450946413373064 0.47871790880039 0.47871790880039 0.52028358334473 0.52028358334473 0.361858984330792 0.361858984330792 0.390934933881416 0.390934933881416 0.703645843589449 0.499570918677606 0.581827694533411 0.412131225866997 0.146838013682813 0 0 0.0474510943025856 2.42406069953044e-05 0 0 7.83341656317117e-06 0.852970638195161 0.999797230489652 0.999797230489652 0.952349827039052 0.000167107515030098 0.000202769510347898 0.000202769510347898 0.000191245241799165 90 3601
8113 242639 3 0.5 70 "PR" "PY" 0.222929592850495 0.45857566405293 0.221071964000951 0.454003405718192 0.478557764731471 0.478557764731471 0.519074615232449 0.519074615232449 0.363784024111975 0.363784024111975 0.39226405743725 0.39226405743725 0.701487357581967 0.497811023366175 0.584855988112926 0.414001675850368 0.119774966919378 0 0 0.0385013270091929 2.75276117902833e-05 0 0 8.84867356325974e-06 0.880018929158484 0.999774995772195 0.999774995772195 0.961279744213222 0.000178576310347931 0.000225004227804798 0.000225004227804798 0.00021008010402219 92 3601
8114 112846 4 0.5 70 "PR" "PY" 0.22394722102181 0.457061055842218 0.223616041220703 0.455554184735418 0.475371974565161 0.475371974565161 0.519104179742295 0.519104179742295 0.361007088133348 0.361007088133348 0.391663518155593 0.391663518155593 0.699319195586971 0.497067068516285 0.584623129354051 0.414384935104063 0.117461925852214 0 0 0.038032353577128 2.16104234910388e-05 0 0 6.9971206516462e-06 0.882101584927523 0.999270778169884 0.999270778169884 0.961333206881065 0.000414878796772184 0.000729221830116107 0.000729221830116107 0.000627442421155244 82 3601
8115 332254 5 0.5 70 "PR" "PY" 0.22709586778084 0.468258560674301 0.215663880171821 0.443907168392749 0.476723663076573 0.476723663076573 0.519021229565685 0.519021229565685 0.362567720873584 0.362567720873584 0.392222977260564 0.392222977260564 0.703819530857413 0.501096863991098 0.578231601045404 0.410509679950073 0.224899717088283 0 0 0.0732574203475424 3.55807055569051e-05 0 0 1.15898354030439e-05 0.774705195113546 0.999637679362401 0.999637679362401 0.926369585645915 0.000359507092614684 0.000362320637599485 0.000362320637599485 0.000361404171139292 92 3601
8116 264169 1 0.6 70 "PR" "PY" 0.228644758758261 0.460738539952641 0.224555021058014 0.451641808162014 0.471560302829477 0.471560302829477 0.515515375995555 0.515515375995555 0.364222720512406 0.364222720512406 0.395971105807921 0.395971105807921 0.700205061587738 0.495764137058353 0.58877774157042 0.416092159669857 0.184262159276387 0 0 0.0608052717398157 2.6842942857116e-05 0 0 8.85799038246944e-06 0.815450201495109 0.999661370137477 0.999661370137477 0.938872924963516 0.000260796285647485 0.000338629862523044 0.000338629862523044 0.000312945306285421 92 3601
8117 737946 2 0.6 70 "PR" "PY" 0.225795296211498 0.457212678284246 0.22524555283147 0.455382438156326 0.472438168296375 0.472438168296375 0.514203202924998 0.514203202924998 0.366840511138531 0.366840511138531 0.39705070576597 0.39705070576597 0.698233464507873 0.493798923086475 0.592086063970002 0.417975203421216 0.12573753411215 0 0 0.0410940790782888 2.44530481046142e-05 0 0 7.99184984509025e-06 0.873888806211659 0.998969633302757 0.998969633302757 0.958090182023915 0.000349206628086867 0.0010303666972428 0.0010303666972428 0.000807747047950968 86 3601
8118 870946 3 0.6 70 "PR" "PY" 0.223640583593333 0.451900910466305 0.228338399719158 0.460804941939583 0.4750059278928 0.4750059278928 0.516601979759007 0.516601979759007 0.365011138065354 0.365011138065354 0.394936058564908 0.394936058564908 0.698646511486133 0.49353894338757 0.593349537784512 0.418460638912777 0.0992202876859675 0 0 0.0321631507008479 1.78878591157254e-05 0 0 5.7985107871843e-06 0.900491880422827 0.999424918670146 0.999424918670146 0.967354882464322 0.000269944032089593 0.000575081329853564 0.000575081329853564 0.000476168324042757 90 3601
8119 460714 4 0.6 70 "PR" "PY" 0.22562338182923 0.457089185128868 0.225033022838971 0.455346911276902 0.468546296565746 0.468546296565746 0.50937924483101 0.50937924483101 0.371917357962149 0.371917357962149 0.402241451375111 0.402241451375111 0.694169678394976 0.490735801526091 0.596950380801119 0.421219139759266 0.175125557458985 0 0 0.0575086774669771 3.0160545979442e-05 0 0 9.90428316761181e-06 0.823979254022008 0.99862861397932 0.99862861397932 0.941276312822755 0.000865027973026933 0.00137138602068024 0.00137138602068024 0.00120510542710027 93 3601
8120 748288 5 0.6 70 "PR" "PY" 0.227585734651616 0.471551432819307 0.212710560897733 0.440295654650135 0.470019592999409 0.470019592999409 0.506445224724667 0.506445224724667 0.378010352089577 0.378010352089577 0.405360609955404 0.405360609955404 0.697605327651025 0.494164472695481 0.590720912987309 0.417698826118655 0.309249372871164 0 0 0.101627529867358 5.07441550351282e-05 0 0 1.66758725605397e-05 0.690440314311416 0.999447267436181 0.999447267436181 0.897899403114427 0.000259568662384389 0.000552732563818949 0.000552732563818949 0.000456391145653862 90 3601
8121 231198 1 0.7 70 "PR" "PY" 0.236244018155248 0.48860270328542 0.204573974329503 0.422462536119601 0.461217076018933 0.461217076018933 0.496874589664924 0.496874589664924 0.38700854565575 0.38700854565575 0.415222812965133 0.415222812965133 0.69746109417418 0.493686030546408 0.591582519985253 0.418098830625617 0.494772637540044 0 0 0.168073916137222 8.66071719118343e-05 0 0 2.94203952368193e-05 0.505048494973351 0.999753290071949 0.999753290071949 0.831702419964254 9.22603146933853e-05 0.00024670992805061 0.00024670992805061 0.000194243503286513 85 3601
8122 667038 2 0.7 70 "PR" "PY" 0.221266454176692 0.451927454693049 0.225867069819639 0.460611782232407 0.468485380751619 0.468485380751619 0.503410794450432 0.503410794450432 0.381811898366195 0.381811898366195 0.408519922180751 0.408519922180751 0.689751834928312 0.485222043452329 0.607678968185834 0.426972892146256 0.16315421118123 0 0 0.0529000452801658 3.546119359437e-05 0 0 1.14977035116009e-05 0.832955507516555 0.982961402379501 0.982961402379501 0.934324480457043 0.00385482010862105 0.0170385976204994 0.0170385976204994 0.0127639765592796 94 176
8123 859386 3 0.7 70 "PR" "PY" 0.221670966600228 0.452717963694518 0.22551174369512 0.459729599572394 0.467339305997156 0.467339305997156 0.502303586762718 0.502303586762718 0.382716439610891 0.382716439610891 0.409527799257381 0.409527799257381 0.689010272597384 0.484762763135927 0.608228183306012 0.427332326834135 0.178701462347865 0 0 0.0580842525784475 3.21290535705113e-05 0 0 1.04430710201088e-05 0.819521398293788 0.995407463871788 0.995407463871788 0.938238314141078 0.00174501030477592 0.00459253612821236 0.00459253612821236 0.00366699020945447 88 423
8124 352764 4 0.7 70 "PR" "PY" 0.222226818416851 0.463084302299811 0.215593026910448 0.448916406186046 0.46889549733581 0.46889549733581 0.499860504458407 0.499860504458407 0.388093881003461 0.388093881003461 0.411995863540498 0.411995863540498 0.691122315752662 0.487119139826238 0.603686907913909 0.424825340084548 0.28839253143316 0 0 0.0934602451764519 0.000205342217725518 0 0 6.65458773094171e-05 0.710286993462647 0.995130940104804 0.995130940104804 0.902820695599133 0.00111513288646744 0.00486905989519643 0.00486905989519643 0.00365251334710515 85 2341
8125 299054 5 0.7 70 "PR" "PY" 0.225210660265512 0.467421921292833 0.214368208789578 0.444238797934913 0.462911760875217 0.462911760875217 0.494469376426199 0.494469376426199 0.392630060398753 0.392630060398753 0.417671597610583 0.417671597610583 0.688122421140729 0.48488258404019 0.606998269188331 0.427146327565345 0.370962408971006 0 0 0.122195604614148 6.93474765445786e-05 0 0 2.28431685257159e-05 0.628183407831473 0.99855872191987 0.99855872191987 0.876556507289212 0.000784835720976499 0.00144127808012957 0.00144127808012957 0.00122504492811411 96 3601
8126 702626 1 0.8 70 "PR" "PY" 0.217923514143242 0.446116469318511 0.228251661102691 0.466408741389107 0.460820813504354 0.460820813504354 0.491285824096683 0.491285824096683 0.396536833077024 0.396536833077024 0.420967496917808 0.420967496917808 0.678744327647596 0.475368530801053 0.624788494179715 0.437027993952246 0.185234179411781 0 0 0.060071174369157 5.30684852030216e-05 0 0 1.72100323939189e-05 0.795441403162119 0.927888585057466 0.927888585057466 0.88493615703579 0.0192713489408971 0.0721114149425338 0.0721114149425338 0.0549754585626595 94 190
8127 869515 2 0.8 70 "PR" "PY" 0.221402180768298 0.455206485388984 0.222640769953153 0.456952531501578 0.453130983817584 0.453130983817584 0.483733882036135 0.483733882036135 0.40486187678732 0.40486187678732 0.429632332744375 0.429632332744375 0.674533164585882 0.473458944199339 0.627502646740473 0.439559898252821 0.270097526896985 0 0 0.0893516707472009 3.89408621479749e-05 0 0 1.28821286637884e-05 0.72895126318456 0.998506472091012 0.998506472091012 0.909334206979572 0.000912269056307525 0.00149352790898757 0.00149352790898757 0.00130124014456323 109 427
8128 770824 3 0.8 70 "PR" "PY" 0.225024867919983 0.459513992607012 0.221745720987617 0.452469777349558 0.457807055667308 0.457807055667308 0.49007426396251 0.49007426396251 0.396166559270632 0.396166559270632 0.422423988499713 0.422423988499713 0.682831923587291 0.479203164116117 0.617912280258249 0.433167828381784 0.302168865212826 0 0 0.100312658521333 5.39046214367854e-05 0 0 1.78950133697641e-05 0.697609212058092 0.999328689516869 0.999328689516869 0.899165216717513 0.000168018107645343 0.000671310483130676 0.000671310483130676 0.000504229747784593 100 3601
8129 586107 4 0.8 70 "PR" "PY" 0.227095129340352 0.46257717862698 0.220804352355133 0.449201957281939 0.450649890294381 0.450649890294381 0.483835300795 0.483835300795 0.401097877952915 0.401097877952915 0.428754956980112 0.428754956980112 0.677745019634733 0.476179341421327 0.621902230308048 0.43617281910025 0.367255831836403 0 0 0.123753170533276 6.60969698765643e-05 0 0 2.22725110829852e-05 0.618038211755519 0.953414144556351 0.953414144556351 0.840403454441167 0.0146398594382011 0.0465858554436492 0.0465858554436492 0.0358211025144741 99 422
8130 617868 5 0.8 70 "PR" "PY" 0.229977587085996 0.473540323431884 0.212804122454358 0.437939524006052 0.452183451224756 0.452183451224756 0.483285854603585 0.483285854603585 0.403492852976972 0.403492852976972 0.429467462091658 0.429467462091658 0.682161038310751 0.479626622393849 0.61629697543133 0.432733783387411 0.425019364396672 0 0 0.143799089341333 0.000169824406823763 0 0 5.74576056878133e-05 0.571533594230986 0.987226635146678 0.987226635146678 0.846582971030197 0.0032772169655178 0.0127733648533217 0.0127733648533217 0.00956048202278235 102 662
8131 563818 1 0.9 70 "PR" "PY" 0.225825958686074 0.468678638346307 0.213362355992226 0.442191089986436 0.420830550621598 0.420830550621598 0.445026932942161 0.445026932942161 0.44528472215682 0.44528472215682 0.469077835145004 0.469077835145004 0.646656509307672 0.452729148546633 0.658647078149046 0.460321204901038 0.632883523471613 0 0 0.220678527669398 0.000288872544833518 0 0 0.000100726224516465 0.1782070440762 0.322739342334961 0.322739342334961 0.272342747072913 0.188620559907354 0.677260657665039 0.677260657665039 0.506877999033172 172 236
8132 804986 2 0.9 70 "PR" "PY" 0.213413509848892 0.44512294147803 0.22428272905187 0.466676379807427 0.422383748353882 0.422383748353882 0.444093283686364 0.444093283686364 0.450420250596428 0.450420250596428 0.471417222198622 0.471417222198622 0.635797258202774 0.443948457183981 0.674702979648299 0.470384496182565 0.431237251187553 0 0 0.145396882221248 0.000219510207939362 0 0 7.40105354123045e-05 0.407537118889959 0.510297866221175 0.510297866221175 0.475650830893083 0.161006119714549 0.489702133778825 0.489702133778825 0.378878276350256 170 410
8133 455200 3 0.9 70 "PR" "PY" 0.215519790927971 0.44047522936523 0.231012971967989 0.471584842142151 0.429469090553987 0.429469090553987 0.455575902818174 0.455575902818174 0.434617976129571 0.434617976129571 0.458888468419353 0.458888468419353 0.644988881481959 0.450036648911923 0.665630948097561 0.463662134600229 0.352750498374763 0 0 0.118656165649318 0.000655558404522421 0 0 0.000220512931939716 0.533187313449668 0.614971266233884 0.614971266233884 0.58746125478463 0.113406629771046 0.385028733766116 0.385028733766116 0.293662066634112 170 239
8134 201814 4 0.9 70 "PR" "PY" 0.22042864374265 0.461929599095906 0.214769390184677 0.449259466720314 0.421205759726376 0.421205759726376 0.443006092949536 0.443006092949536 0.449932873688181 0.449932873688181 0.471358597258128 0.471358597258128 0.641634403469026 0.448987987598244 0.664702263872857 0.464360492544902 0.594343015997336 0 0 0.204073140161309 0.000284212025059534 0 0 9.75868124372204e-05 0.225641016036083 0.317146268075209 0.317146268075209 0.28572709829908 0.179731755941521 0.682853731924791 0.682853731924791 0.510102174727173 113 177
8135 459142 5 0.9 70 "PR" "PY" 0.222915715775195 0.460328696958952 0.218846218374313 0.451028447326223 0.417933249488954 0.417933249488954 0.443212824739465 0.443212824739465 0.446226943531551 0.446226943531551 0.471245964781922 0.471245964781922 0.640848965264148 0.448673704251712 0.665073161905865 0.464778931128276 0.583992678806786 0 0 0.203099646180906 0.000282391849728956 0 0 9.8209595506416e-05 0.211338663158855 0.300049200196624 0.300049200196624 0.269197651301008 0.204386266184631 0.699950799803376 0.699950799803376 0.527604492922579 168 232
8136 149735 1 1 70 "PR" "PY" 0.224281859156116 0.461398621724216 0.218789993428834 0.449461242969741 0.371463658064058 0.371463658064058 0.394317284791122 0.394317284791122 0.499470441999787 0.499470441999787 0.52658992522148 0.52658992522148 0.595745517220174 0.416480393292553 0.718260435428621 0.501114101663684 0.732926915359152 0 0 0.274875607726761 0.00150438731453988 0 0 0.000564202744741533 0.000882872279261315 0.00394713455471487 0.00394713455471487 0.00279791907695234 0.264685825047047 0.996052865445285 0.996052865445285 0.721762270451545 81 422
8137 808288 2 1 70 "PR" "PY" 0.210193296996043 0.442463862411284 0.223541076096451 0.468963479043565 0.323002755591552 0.323002755591552 0.339499261154239 0.339499261154239 0.572143790281381 0.572143790281381 0.593169257922451 0.593169257922451 0.533196052587595 0.37195984786282 0.795684866377832 0.553944260344021 0.650799771442272 0 0 0.256824362811613 0.000484519178036026 0 0 0.000191205244115773 0.0020989163636743 0.00649398247056397 0.00649398247056397 0.00475956260450386 0.346616793016018 0.993506017529436 0.993506017529436 0.738224869339767 886 886
8138 714851 3 1 70 "PR" "PY" 0.210443676961671 0.433751076246779 0.233273447759301 0.477867985828357 0.343040789285162 0.343040789285162 0.363501235920201 0.363501235920201 0.540462449852489 0.540462449852489 0.565404999401384 0.565404999401384 0.553484466246832 0.385334849167632 0.77373589761179 0.538016350075225 0.535424933790918 0 0 0.204482921069486 0.00130651547424186 0 0 0.000498968359026378 0.141255937273675 0.131926176429163 0.131926176429163 0.135489284215082 0.322012613461165 0.868073823570837 0.868073823570837 0.659528826356405 713 713
8139 581214 4 1 70 "PR" "PY" 0.212423179637548 0.450216809044053 0.217732690689444 0.460855629992965 0.335921489067319 0.335921489067319 0.351642163688872 0.351642163688872 0.558617654482466 0.558617654482466 0.578056092155779 0.578056092155779 0.548344668704866 0.38289233112915 0.776350345171909 0.540888163882326 0.700568446427432 0 0 0.271067930377106 0.000438345042689983 0 0 0.000169606958633336 0.00663019018195541 0.016918156979565 0.016918156979565 0.0129374783152066 0.292363018347922 0.983081843020435 0.983081843020435 0.715824984349054 565 776
8140 347928 5 1 70 "PR" "PY" 0.218540370034801 0.455679905290982 0.21915276463019 0.455550085015181 0.357174224047196 0.357174224047196 0.377705952808413 0.377705952808413 0.523824360625337 0.523824360625337 0.547561669079283 0.547561669079283 0.575714594081997 0.402633106935528 0.742977125255527 0.518116860769253 0.674500390421166 0 0 0.255643895104709 0.0044683372384003 0 0 0.00169355444783776 0.0270542272923311 0.0190150600182707 0.0190150600182707 0.0220620027102621 0.293977045048103 0.980984939981729 0.980984939981729 0.720600547737191 596 596
8141 873347 1 0 80 "PR" "PY" 0.235331219803198 0.483052901643403 0.209386853910547 0.429199261217206 0.481483129224808 0.481483129224808 0.542917911288381 0.542917911288381 0.327954655365685 0.327954655365685 0.366216897421359 0.366216897421359 0.716814349028007 0.521246231863235 0.537341509276232 0.389019224229186 0.158701653644553 0 0 0.0525184306247656 2.48062198576452e-05 0 0 8.20901173200306e-06 0.841127525013691 0.999815667856493 0.999815667856493 0.947301708301109 0.000146015121897695 0.000184332143507018 0.000184332143507018 0.00017165206239303 83 3601
8142 86390 2 0 80 "PR" "PY" 0.234314199192295 0.476228340528977 0.214999531102702 0.436308655719466 0.479059880175127 0.479059880175127 0.541470669814741 0.541470669814741 0.328514909391221 0.328514909391221 0.367609749733785 0.367609749733785 0.713374079367422 0.517737051122234 0.543514440493924 0.39260107643392 0.0891098254523911 0 0 0.0295266022759558 1.30382265683478e-05 0 0 4.32022538831128e-06 0.910708328879194 0.999754381795318 0.999754381795318 0.970248910593348 0.000168807441846282 0.000245618204682337 0.000245618204682337 0.000220166905308121 83 3601
8143 607948 3 0 80 "PR" "PY" 0.233666008379918 0.48227728164861 0.208670644237258 0.430002703691437 0.479437040224422 0.479437040224422 0.538364745152128 0.538364745152128 0.33358077403673 0.33358077403673 0.370794018316623 0.370794018316623 0.713103048604341 0.518163623217698 0.542251418273988 0.392120202464873 0.153391910826962 0 0 0.0506311624588429 2.40937028036074e-05 0 0 7.95278039309815e-06 0.846428510942431 0.999811500026213 0.999811500026213 0.949183282430799 0.000155484527803003 0.000188499973786695 0.000188499973786695 0.000177602329965456 85 3601
8144 316113 4 0 80 "PR" "PY" 0.230636379948738 0.484211343433536 0.204100605798234 0.42785095888801 0.481804928260731 0.481804928260731 0.536205685976048 0.536205685976048 0.338687847107768 0.338687847107768 0.373310150372633 0.373310150372633 0.712441308209469 0.517729936867212 0.542788452906002 0.392698661236537 0.210453229240129 0 0 0.0686225307468804 3.0714911839894e-05 0 0 1.00152180592863e-05 0.789332872711065 0.998327811542094 0.998327811542094 0.930180785869655 0.000183183136965991 0.00167218845790633 0.00167218845790633 0.00118666816540509 87 3536
8145 371288 5 0 80 "PR" "PY" 0.230200918933535 0.473407280977962 0.213938706684275 0.439241290686529 0.482643895854962 0.482643895854962 0.540692952949821 0.540692952949821 0.332577000761783 0.332577000761783 0.368909787571855 0.368909787571855 0.712844814788497 0.51650547776015 0.546515707446058 0.394206838562526 0.061493575511298 0 0 0.0200539046783377 1.1715475948538e-05 0 0 3.82057858857426e-06 0.93832886752009 0.999828525656291 0.999828525656291 0.979772637349924 0.000165841492663682 0.00017147434370903 0.00017147434370903 0.0001696373931497 85 3601
8146 472840 1 0.1 80 "PR" "PY" 0.231005845940017 0.479001716608067 0.209267690586918 0.433265727777841 0.482889438707399 0.482889438707399 0.537558633560171 0.537558633560171 0.337283465002787 0.337283465002787 0.37198063781644 0.37198063781644 0.713895284647416 0.516749986185193 0.546551155589705 0.393766830504311 0.158651939228512 0 0 0.0517688985267103 2.2929244861412e-05 0 0 7.48192399221054e-06 0.841176948880862 0.999822824504266 0.999822824504266 0.94805590456136 0.00014818264576521 0.000177175495734146 0.000177175495734146 0.000167714987937389 86 3601
8147 263932 2 0.1 80 "PR" "PY" 0.22856573172185 0.47180388234101 0.213932931841286 0.440722565344975 0.482968427999491 0.482968427999491 0.537816893333435 0.537816893333435 0.336475972047881 0.336475972047881 0.371369272335006 0.371369272335006 0.711534159721341 0.514221177513338 0.550408903889167 0.396158097995102 0.108124747341986 0 0 0.0350593753242146 1.8407989744218e-05 0 0 5.96877807599023e-06 0.891541515232458 0.999205361813493 0.999205361813493 0.964295433245573 0.0003153294358121 0.000794638186506798 0.000794638186506798 0.000639222652136708 76 3601
8148 477643 3 0.1 80 "PR" "PY" 0.232012595466998 0.474812264178451 0.214169038412435 0.437681937494683 0.480148516731229 0.480148516731229 0.537306268638096 0.537306268638096 0.335799538571129 0.335799538571129 0.37219742338066 0.37219742338066 0.712161112198227 0.514796064090457 0.549968576983563 0.395792729260202 0.105375668603577 0 0 0.0346366112094304 1.74667966814106e-05 0 0 5.74127456314573e-06 0.894437535963053 0.999802436046234 0.999802436046234 0.965169364411539 0.000169328636688597 0.000197563953765594 0.000197563953765594 0.000188283104467735 84 3601
8149 483062 4 0.1 80 "PR" "PY" 0.230581749472525 0.473284589936284 0.214329907486526 0.43910822529801 0.480428842954498 0.480428842954498 0.537772705106838 0.537772705106838 0.335208919821424 0.335208919821424 0.371607994093227 0.371607994093227 0.711010592427023 0.51458396320087 0.54953882730795 0.39588671674035 0.139523695237623 0 0 0.0456722776179125 2.09300501785813e-05 0 0 6.85133131461988e-06 0.860307822038402 0.999825151635012 0.999825151635012 0.954154957773002 0.000147552673796568 0.000174848364988089 0.000174848364988089 0.000165913277770475 85 3601
8150 376113 5 0.1 80 "PR" "PY" 0.226820944636242 0.469031427777993 0.214848246220175 0.443591755985083 0.484160687280148 0.484160687280148 0.537652475831742 0.537652475831742 0.338163982851438 0.338163982851438 0.372062989150966 0.372062989150966 0.71098163191639 0.513273961231501 0.553012229071613 0.397488803395066 0.07804219021828 0 0 0.025158899078602 1.56353630844206e-05 0 0 5.04045979229962e-06 0.921788659194053 0.999820504907829 0.999820504907829 0.97466494064523 0.000153515224582809 0.000179495092171259 0.000179495092171259 0.00017111981637614 87 3601
8151 99695 1 0.2 80 "PR" "PY" 0.229729047135294 0.469956204972077 0.216656171721127 0.442623087437642 0.479151823620493 0.479151823620493 0.530898823378125 0.530898823378125 0.344890893005459 0.344890893005459 0.378989261728211 0.378989261728211 0.708880870755787 0.509075222799537 0.561547064726586 0.401789595872876 0.097454423543433 0 0 0.0318737051476512 1.65569061354471e-05 0 0 5.4151461281117e-06 0.902343805250759 0.99970473277173 0.99970473277173 0.967861606683952 0.000185214299672127 0.000295267228270011 0.000295267228270011 0.000259273022268667 85 3601
8152 344240 2 0.2 80 "PR" "PY" 0.228979098926965 0.473042340669385 0.213072334932455 0.439433562125545 0.481508433962688 0.481508433962688 0.533014108699085 0.533014108699085 0.34323364787934 0.34323364787934 0.376578080629943 0.376578080629943 0.710487532889653 0.511611080051125 0.556305982811795 0.399016978314248 0.121873720590724 0 0 0.0396208165129342 2.50778430139909e-05 0 0 8.15273884953612e-06 0.877952526568655 0.999808878684696 0.999808878684696 0.960193708615845 0.000148674997607543 0.000191121315304 0.000191121315304 0.000177322132371457 84 3601
8153 424615 3 0.2 80 "PR" "PY" 0.231330352645591 0.46639504019565 0.221612468048866 0.446225717366497 0.475300052524881 0.475300052524881 0.530492328738584 0.530492328738584 0.342880119952977 0.342880119952977 0.379439416295053 0.379439416295053 0.706630405170472 0.507263294236469 0.564492588001843 0.403658103154968 0.0886909914085466 0 0 0.0293223605710167 1.3767406836685e-05 0 0 4.55167837208613e-06 0.911052397809975 0.999753532850422 0.999753532850422 0.97042781866674 0.000242843374641321 0.00024646714957827 0.00024646714957827 0.000245269083871236 85 3601
8154 859904 4 0.2 80 "PR" "PY" 0.227028038102508 0.467484950859015 0.216502414662349 0.445149498888998 0.482536113614364 0.482536113614364 0.535060452846297 0.535060452846297 0.341062049455381 0.341062049455381 0.37486063585207 0.37486063585207 0.709564151716871 0.51099297090889 0.55756446411773 0.399911532027517 0.0808863607441973 0 0 0.0261540463120724 1.22269402721804e-05 0 0 3.95349672295017e-06 0.918939985368006 0.999813658607042 0.999813658607042 0.97366371471217 0.000161426947524181 0.000186341392957567 0.000186341392957567 0.000178285479034512 87 3601
8155 191500 5 0.2 80 "PR" "PY" 0.227028619893352 0.465554999343663 0.218320060269284 0.447179704474233 0.483224454561386 0.483224454561386 0.53713484815966 0.53713484815966 0.337846225905982 0.337846225905982 0.372287460633824 0.372287460633824 0.710253074454739 0.511546697260724 0.556166286175266 0.399064286610709 0.065610393740696 0 0 0.0211965967736417 9.85628530181422e-06 0 0 3.18424708826188e-06 0.934219276821822 0.99981447028106 0.99981447028106 0.978622784226872 0.000160473152180098 0.000185529718940108 0.000185529718940108 0.000177434752398026 82 3601
8156 764570 1 0.3 80 "PR" "PY" 0.237772255542964 0.479998568245643 0.214356567970755 0.43197816435957 0.469999809143741 0.469999809143741 0.524017663547804 0.524017663547804 0.348835183649535 0.348835183649535 0.385899006773977 0.385899006773977 0.707772064686705 0.507868464608383 0.56319175162029 0.402811294058174 0.250464119872491 0 0 0.0846756562458242 4.21831810907016e-05 0 0 1.42610787653338e-05 0.749354967939958 0.999820302572624 0.999820302572624 0.915144235646759 0.000138729006460377 0.000179697427375702 0.000179697427375702 0.00016584702865142 85 3601
8157 33340 2 0.3 80 "PR" "PY" 0.226975092621008 0.46738946557565 0.21654568388594 0.445239531140287 0.483696218316596 0.483696218316596 0.533152311520121 0.533152311520121 0.34425548262872 0.34425548262872 0.376437591927418 0.376437591927418 0.710671310937604 0.509790817149698 0.56080116651466 0.400882451788716 0.0823271664838147 0 0 0.0265539335443341 1.65088648775581e-05 0 0 5.32479519913093e-06 0.917485654263328 0.999808889532778 0.999808889532778 0.973256223968497 0.000170670387980096 0.000191110467222231 0.000191110467222231 0.000184517691969322 81 3601
8158 714321 3 0.3 80 "PR" "PY" 0.227150970841801 0.461792391391153 0.222151354040957 0.450955148716411 0.480752470511882 0.480752470511882 0.530924842372503 0.530924842372503 0.345856126001768 0.345856126001768 0.379040867952363 0.379040867952363 0.707903441353684 0.506152369483258 0.568007480042724 0.404824412771366 0.0629029885136903 0 0 0.0204074618747568 9.73986365053238e-06 0 0 3.15988001222406e-06 0.936922302264274 0.999817021571768 0.999817021571768 0.979412242455242 0.000164969358385613 0.000182978428231844 0.000182978428231844 0.00017713578998888 83 3601
8159 346968 4 0.3 80 "PR" "PY" 0.228866994922098 0.466229833192753 0.21946613204204 0.446277296491225 0.478498830387517 0.478498830387517 0.530384629997325 0.530384629997325 0.345267623832292 0.345267623832292 0.379613549963964 0.379613549963964 0.707365825309615 0.507361193726883 0.564733755874332 0.40355274654303 0.128583584117786 0 0 0.0420282664830902 2.4100781315935e-05 0 0 7.87747570225559e-06 0.871235737552549 0.99981222629803 0.99981222629803 0.957786278977219 0.000156577548349228 0.000187773701970251 0.000187773701970251 0.000177577063988604 86 3601
8160 868109 5 0.3 80 "PR" "PY" 0.226664766579009 0.46503910737355 0.218506386785658 0.447594655865906 0.47990274315548 0.47990274315548 0.529208504196928 0.529208504196928 0.348250184308293 0.348250184308293 0.380976041332403 0.380976041332403 0.706567509734489 0.506376417295875 0.566756571093951 0.404697770893192 0.102099797725782 0 0 0.0330931921778448 1.90343737553783e-05 0 0 6.1695341489653e-06 0.897709395617146 0.999805124087755 0.999805124087755 0.966713250861039 0.000171772283316756 0.000194875912244919 0.000194875912244919 0.000187387426967222 87 3601
8161 487891 1 0.4 80 "PR" "PY" 0.225578877947408 0.467311451842653 0.215104107613125 0.445148830234556 0.481692793391104 0.481692793391104 0.525838351180782 0.525838351180782 0.355204397474634 0.355204397474634 0.384978006884795 0.384978006884795 0.707271671338512 0.505270531216158 0.570308505087759 0.406154353111679 0.139196293798695 0 0 0.0448479605383245 2.20057138793546e-05 0 0 7.09006943177825e-06 0.86063569763924 0.999814209176281 0.999814209176281 0.954971977944012 0.000146002848185666 0.000185790823718674 0.000185790823718674 0.000172971448231675 91 3601
8162 837374 2 0.4 80 "PR" "PY" 0.230692073925522 0.47491409540372 0.212602874465772 0.437173493922566 0.481270590153086 0.481270590153086 0.529689691188411 0.529689691188411 0.348544192520685 0.348544192520685 0.380742912913574 0.380742912913574 0.711962664078608 0.510186301825718 0.561147066986457 0.400860695498146 0.230295947834497 0 0 0.0753011929884209 4.73444979484378e-05 0 0 1.54805032849179e-05 0.769505548615959 0.999584123402517 0.999584123402517 0.924354006132047 0.00015115905159509 0.000415876597482729 0.000415876597482729 0.000329320376247645 86 3601
8163 496854 3 0.4 80 "PR" "PY" 0.22748690950859 0.463535467241102 0.220757899157232 0.448970047194227 0.478924121528302 0.478924121528302 0.526616808498424 0.526616808498424 0.351327989964214 0.351327989964214 0.383602217861843 0.383602217861843 0.706411031036891 0.504102029927169 0.572085889121446 0.406949506066495 0.137629893486565 0 0 0.0447840234785099 2.39133369862926e-05 0 0 7.78127060854112e-06 0.862164146469876 0.999780204706521 0.999780204706521 0.955000683143558 0.000182046706573196 0.000219795293479377 0.000219795293479377 0.00020751210732366 83 3601
8164 686131 4 0.4 80 "PR" "PY" 0.227483876631029 0.468762472955067 0.215673186270924 0.443678427577725 0.479686871561153 0.479686871561153 0.525615695408194 0.525615695408194 0.35388678136787 0.35388678136787 0.384870236307112 0.384870236307112 0.707170748192182 0.505420505760978 0.569559967638794 0.405785040948326 0.13485864551387 0 0 0.0437903681168145 2.31388889322555e-05 0 0 7.51350023053092e-06 0.864913436751646 0.99963706857918 0.99963706857918 0.955890541174268 0.000204778845551976 0.000362931420819604 0.000362931420819604 0.000311577208687321 87 3601
8165 563926 5 0.4 80 "PR" "PY" 0.224746137480961 0.462178750350384 0.219386762028656 0.450479858983051 0.481954152820913 0.481954152820913 0.527434569519022 0.527434569519022 0.352463369146827 0.352463369146827 0.38291674656949 0.38291674656949 0.706700290301874 0.504345859663859 0.571850131175483 0.406843535132983 0.0876389429592502 0 0 0.0281755996586134 1.17467107716327e-05 0 0 3.77652455439745e-06 0.912041569634788 0.99936482583622 0.99936482583622 0.971290718315753 0.000307740695189708 0.000635174163779877 0.000635174163779877 0.000529905501079125 86 3601
8166 290108 1 0.5 80 "PR" "PY" 0.234325454776787 0.475967957908736 0.214860562636 0.435962839578713 0.471036617899533 0.471036617899533 0.516648289059683 0.516648289059683 0.361670552485344 0.361670552485344 0.394285843155628 0.394285843155628 0.70536207267632 0.502050731792178 0.576531115121343 0.409267756531363 0.276795288111045 0 0 0.0926064629262983 4.7703565684642e-05 0 0 1.59600205522817e-05 0.722928282176722 0.999578809003671 0.999578809003671 0.907020778370351 0.000228726146547638 0.000421190996328904 0.000421190996328904 0.000356798682798141 89 3601
8167 640082 2 0.5 80 "PR" "PY" 0.225215374846608 0.462824809843333 0.219177053915936 0.449762748922538 0.479192697322409 0.479192697322409 0.522755058328539 0.522755058328539 0.357793209985157 0.357793209985157 0.387588709094112 0.387588709094112 0.704408072169017 0.501545242123504 0.576970263901092 0.409610610018828 0.109029684797234 0 0 0.0352052628982326 0.00022462991440477 0 0 7.25321292649288e-05 0.890559197708112 0.999778618508234 0.999778618508234 0.964512090589605 0.000186487580249045 0.000221381491766218 0.000221381491766218 0.000210114382897708 84 3601
8168 650680 3 0.5 80 "PR" "PY" 0.221884967816251 0.458458377464124 0.220117193773265 0.454252991782016 0.480990787843047 0.480990787843047 0.521479497591582 0.521479497591582 0.361456922476288 0.361456922476288 0.389396261330803 0.389396261330803 0.702875755659298 0.499382107196575 0.581574116249553 0.412167988858732 0.083936258770382 0 0 0.0267957607245457 1.2205984022089e-05 0 0 3.89663099183706e-06 0.915639408656388 0.999159265073555 0.999159265073555 0.972496436385597 0.000412126589208032 0.000840734926444748 0.000840734926444748 0.000703906258865475 85 3601
8169 236278 4 0.5 80 "PR" "PY" 0.228165676299165 0.464914451984058 0.219978621046408 0.447476627077269 0.474969837624133 0.474969837624133 0.519855070946976 0.519855070946976 0.359124688613295 0.359124688613295 0.390574939917871 0.390574939917871 0.703135513923298 0.500296955358986 0.579103309659704 0.410847757411344 0.162622465507258 0 0 0.0532551881149951 3.35081422424659e-05 0 0 1.09731605220737e-05 0.837198692267249 0.999816332230969 0.999816332230969 0.946562724372601 0.000145334083250886 0.000183667769031188 0.000183667769031188 0.000171114351881821 84 3601
8170 771489 5 0.5 80 "PR" "PY" 0.223652060455689 0.45870176782412 0.221698206025703 0.453863473429415 0.473822935515776 0.473822935515776 0.514274715110121 0.514274715110121 0.367939686667648 0.367939686667648 0.396911438222104 0.396911438222104 0.697474995971465 0.494634969216986 0.589637892693351 0.417074124664668 0.14015466566659 0 0 0.0454052240682306 2.36210032056884e-05 0 0 7.65238130439448e-06 0.859665999066824 0.999811703813452 0.999811703813452 0.954409382770796 0.000155714263380136 0.000188296186547636 0.000188296186547636 0.000177740779669399 91 3601
8171 451310 1 0.6 80 "PR" "PY" 0.226045656317928 0.467738053760079 0.215094105744768 0.444316305280219 0.473796731413477 0.473796731413477 0.510846222252503 0.510846222252503 0.373325238633145 0.373325238633145 0.400335366754147 0.400335366754147 0.699842387731405 0.49566732521226 0.588419344377913 0.41585465365459 0.26301994869302 0 0 0.0856428052915666 5.40124119981337e-05 0 0 1.75871621413893e-05 0.736015804361731 0.99891654935652 0.99891654935652 0.913312558379869 0.000910234533250104 0.00108345064348018 0.00108345064348018 0.00102704916642297 81 3601
8172 334223 2 0.6 80 "PR" "PY" 0.224432114392911 0.457090586242553 0.223862760527583 0.455392134303041 0.473051477090439 0.473051477090439 0.512396574000814 0.512396574000814 0.370087905656923 0.370087905656923 0.398740154588191 0.398740154588191 0.697483591483349 0.492818938434083 0.593950666184506 0.418825226137065 0.159109153808066 0 0 0.0517262147465297 3.58885002996265e-05 0 0 1.16673128415272e-05 0.84069710858792 0.999815112825555 0.999815112825555 0.948086020813893 0.000157849103714328 0.000184887174445113 0.000184887174445113 0.000176097126735856 81 3601
8173 100084 3 0.6 80 "PR" "PY" 0.22732792573224 0.469651439241219 0.21449014589621 0.442340767808973 0.47077460246929 0.47077460246929 0.509646038999628 0.509646038999628 0.373043248354906 0.373043248354906 0.40159264808068 0.40159264808068 0.69810252820153 0.495528235926204 0.587533394251116 0.416006731603224 0.291032715296763 0 0 0.0954857815233905 4.71660728558684e-05 0 0 1.54748558884159e-05 0.708562817615135 0.999503462648499 0.999503462648499 0.904047888729249 0.000357301015246779 0.000496537351500574 0.000496537351500574 0.000450854891471672 83 3601
8174 816385 4 0.6 80 "PR" "PY" 0.224079844817226 0.45819019639711 0.222502475797462 0.454242590445833 0.472307035467698 0.472307035467698 0.511089032319691 0.511089032319691 0.371980339756293 0.371980339756293 0.400396646289763 0.400396646289763 0.696386880284924 0.492409561245638 0.594482815553755 0.419447134176479 0.184008480496262 0 0 0.0598200278605096 3.42385425622064e-05 0 0 1.11307400857323e-05 0.815690363571887 0.99939527283919 0.99939527283919 0.939673934122382 0.000266917389288889 0.000604727160809623 0.000604727160809623 0.000494907277022619 87 3601
8175 234957 5 0.6 80 "PR" "PY" 0.22874110977529 0.463009463517006 0.222460349931115 0.449215205199108 0.467099126072177 0.467099126072177 0.508501160673747 0.508501160673747 0.371982913871594 0.371982913871594 0.402849421513527 0.402849421513527 0.695840235847467 0.492174777833017 0.594443263802709 0.419523508832281 0.218660266506328 0 0 0.0725045477948933 3.30114913871914e-05 0 0 1.09461279513901e-05 0.781178338026184 0.999817091886315 0.999817091886315 0.927319677370409 0.000128383976100771 0.000182908113685305 0.000182908113685305 0.000164828706746693 90 3601
8176 604103 1 0.7 80 "PR" "PY" 0.223384758432529 0.457688362172994 0.222320629417105 0.45462997620897 0.468507002913046 0.468507002913046 0.503404055930247 0.503404055930247 0.381705238831005 0.381705238831005 0.408403092032232 0.408403092032232 0.691891761345575 0.487229018047444 0.60402586824811 0.424805296604364 0.210834718687947 0 0 0.0687133381206895 3.28523150053738e-05 0 0 1.0706928361039e-05 0.78883820463635 0.998851412078144 0.998851412078144 0.930405813447317 0.000294224360698249 0.00114858792185618 0.00114858792185618 0.000870141503632568 86 3601
8177 372601 2 0.7 80 "PR" "PY" 0.220843312041425 0.449860898232201 0.227542464611418 0.462666094163819 0.468069658963267 0.468069658963267 0.50330727854068 0.50330727854068 0.381381615536779 0.381381615536779 0.408326914122571 0.408326914122571 0.688912971004693 0.484465041847041 0.608924080148196 0.427520921892462 0.166334283471414 0 0 0.0539017676196648 2.10084000433172e-05 0 0 6.80791640522169e-06 0.83337571268911 0.999275268575081 0.999275268575081 0.945514377416957 0.000268995439431975 0.000724731424918975 0.000724731424918975 0.000577047046972556 88 3601
8178 2253 3 0.7 80 "PR" "PY" 0.222972468690935 0.45645706222747 0.222824302624712 0.455914849821504 0.470720677390908 0.470720677390908 0.506190135688817 0.506190135688817 0.378875292446493 0.378875292446493 0.405605964063756 0.405605964063756 0.693693146081843 0.488750403171479 0.601699595071204 0.423287243134995 0.194553689088514 0 0 0.0631713255617578 3.57631392683353e-05 0 0 1.16122440258774e-05 0.804708576269496 0.998318346954895 0.998318346954895 0.935453510450354 0.000701971502721848 0.00168165304510547 0.00168165304510547 0.00136355174386207 89 3601
8179 93550 4 0.7 80 "PR" "PY" 0.225437933182274 0.454165501737404 0.227808074975067 0.458282790078569 0.466795432021862 0.466795432021862 0.505802975715183 0.505802975715183 0.376147675320687 0.376147675320687 0.405799941575021 0.405799941575021 0.692233365204136 0.487331134475964 0.603955750295755 0.42461491110207 0.182468603534511 0 0 0.0600362321750208 2.82057312037788e-05 0 0 9.28031340414142e-06 0.81723532537815 0.999357137828606 0.999357137828606 0.939435007639545 0.000267865356134457 0.000642862171394346 0.000642862171394346 0.000519479872030291 88 3601
8180 8789 5 0.7 80 "PR" "PY" 0.222652719639311 0.457200526609544 0.222133228198055 0.455103070733389 0.468462421175077 0.468462421175077 0.503296538012317 0.503296538012317 0.381911281160823 0.381911281160823 0.408478277083947 0.408478277083947 0.691115140814388 0.487030538313038 0.604044509358878 0.424973560624054 0.214433161459421 0 0 0.0697416024731365 3.58252850092042e-05 0 0 1.16517089455474e-05 0.785190716876162 0.998388210151116 0.998388210151116 0.929048492716298 0.000340296379407628 0.00161178984888389 0.00161178984888389 0.00119825310162018 92 171
8181 692092 1 0.8 80 "PR" "PY" 0.220477214669286 0.443916598497298 0.23309472635813 0.468811747642972 0.465064229296972 0.465064229296972 0.500087710431462 0.500087710431462 0.384656087982151 0.384656087982151 0.411935219829409 0.411935219829409 0.685541443966259 0.480148387250262 0.617750814340281 0.432169677978567 0.11821534123715 0 0 0.038470706239658 1.98109850884233e-05 0 0 6.44707006450251e-06 0.881597567502453 0.999748128310822 0.999748128310822 0.961298503504586 0.00016728027530906 0.000251871689177781 0.000251871689177781 0.000224343185691821 91 3601
8182 803505 2 0.8 80 "PR" "PY" 0.219684746881037 0.451113864778407 0.224883374929792 0.461303928353315 0.465104777002629 0.465104777002629 0.495760508443195 0.495760508443195 0.39190947079555 0.39190947079555 0.416123670412546 0.416123670412546 0.684789523883666 0.48016409001991 0.616792845725342 0.431946053703946 0.203566604781337 0 0 0.0659209890765379 3.31716815669776e-05 0 0 1.07419881594822e-05 0.795894411442989 0.999092111127706 0.999092111127706 0.933290584616606 0.000505812094106896 0.000907888872293716 0.000907888872293716 0.000777684318696854 80 3601
8183 213175 3 0.8 80 "PR" "PY" 0.222168241335422 0.455304936807921 0.223229481858531 0.456936375958971 0.464438185238555 0.464438185238555 0.496153095124382 0.496153095124382 0.390631986131125 0.390631986131125 0.415741744152977 0.415741744152977 0.686606426573977 0.481835114896502 0.613861467989656 0.430219198269325 0.242123512403296 0 0 0.0790260228799121 3.9590868175291e-05 0 0 1.2921953854051e-05 0.757694788348885 0.999755743792046 0.999755743792046 0.92075013870516 0.000142108379643285 0.000244256207953525 0.000244256207953525 0.000210916461073707 84 3601
8184 25716 4 0.8 80 "PR" "PY" 0.218185519635177 0.445936951028407 0.22858376129286 0.466569814904973 0.464005358985709 0.464005358985709 0.49406929513541 0.49406929513541 0.393976129173809 0.393976129173809 0.417990442346859 0.417990442346859 0.682190878620886 0.477194836195119 0.622559890466669 0.435068111190807 0.178320773414476 0 0 0.0576311213689341 2.92890524421542e-05 0 0 9.46586818660484e-06 0.82148799703798 0.999782664875065 0.999782664875065 0.94215998051361 0.00016194049510188 0.000217335124935367 0.000217335124935367 0.000199432249269274 89 3601
8185 725104 5 0.8 80 "PR" "PY" 0.226892693007888 0.467914341086656 0.215349370238844 0.443713980925941 0.459312454311983 0.459312454311983 0.489696125143896 0.489696125143896 0.397774192750009 0.397774192750009 0.422604821160725 0.422604821160725 0.686205147319871 0.481993880458511 0.613123562988853 0.430116445803439 0.397334931661561 0 0 0.132107482760104 6.58071249082984e-05 0 0 2.18798120340449e-05 0.602397920449545 0.998677844352504 0.998677844352504 0.866921134726537 0.000201340763985658 0.00132215564749641 0.00132215564749641 0.000949502701324578 96 3601
8186 10963 1 0.9 80 "PR" "PY" 0.229765803221992 0.480509040514977 0.206062990284937 0.430306622175315 0.434114853048113 0.434114853048113 0.457614248461737 0.457614248461737 0.433408311017401 0.433408311017401 0.455455708917777 0.455455708917777 0.663880656270105 0.464976240038268 0.639471301302338 0.447372262140305 0.609257467070018 0 0 0.210360527839085 0.00022420370297132 0 0 7.74116229175476e-05 0.3429629107125 0.710669382696565 0.710669382696565 0.58371004002588 0.0475554185145105 0.289330617303435 0.289330617303435 0.205852020512117 92 533
8187 189933 2 0.9 80 "PR" "PY" 0.219321974326605 0.447211454542083 0.228436339643871 0.465135740549886 0.450782534470325 0.450782534470325 0.478053916536607 0.478053916536607 0.411005684727516 0.411005684727516 0.434363845472532 0.434363845472532 0.67010450879693 0.46711530271558 0.639442024371387 0.445324271025186 0.234045604788396 0 0 0.0771588322039475 4.24605167054292e-05 0 0 1.39981431684188e-05 0.760951603206098 0.988020795933561 0.988020795933561 0.913161907828465 0.00496033148880046 0.011979204066439 0.011979204066439 0.00966526182441934 84 178
8188 554981 3 0.9 80 "PR" "PY" 0.225117338976975 0.462950055446252 0.218387780708859 0.44870150534873 0.443497111073396 0.443497111073396 0.470321346270895 0.470321346270895 0.418428287543561 0.418428287543561 0.442298792103474 0.442298792103474 0.668614450050371 0.467525901281598 0.63681606825242 0.444800130118306 0.43012548146219 0 0 0.14522858131023 9.06089509006452e-05 0 0 3.05934197355051e-05 0.543772430247401 0.908546534453078 0.908546534453078 0.785383346184361 0.0260114793395075 0.0914534655469216 0.0914534655469216 0.0693574790856735 89 409
8189 633126 4 0.9 80 "PR" "PY" 0.217753300755154 0.44562153432408 0.228282782389058 0.466624836732703 0.446513696877122 0.446513696877122 0.472901820131289 0.472901820131289 0.416637538956838 0.416637538956838 0.439704775495186 0.439704775495186 0.664266997632276 0.463242658474445 0.644920321345896 0.449283774273772 0.264717291025282 0 0 0.0873725435712965 5.83148699129463e-05 0 0 1.92473959392278e-05 0.702815575317859 0.851870397372411 0.851870397372411 0.802673388427387 0.0324088187869459 0.148129602627589 0.148129602627589 0.109934820605377 91 164
8190 265818 5 0.9 80 "PR" "PY" 0.214696678647052 0.43810686757606 0.232981744671358 0.474498077141141 0.453619161990679 0.453619161990679 0.480623695528549 0.480623695528549 0.40882199948406 0.40882199948406 0.43173321507131 0.43173321507131 0.668315840637731 0.465655934575029 0.641803744155418 0.446836544509337 0.17972535611216 0 0 0.0583054686205721 5.18187091727721e-05 0 0 1.68107282522012e-05 0.791758888686194 0.912433448862197 0.912433448862197 0.873284900578045 0.0284639364924732 0.087566551137803 0.087566551137803 0.0683928200731306 86 172
8191 190325 1 1 80 "PR" "PY" 0.209822272926896 0.431349254170375 0.234427134153696 0.480439566618393 0.412290501155043 0.412290501155043 0.435734396239559 0.435734396239559 0.45408748853221 0.45408748853221 0.477863905987306 0.477863905987306 0.622112774081939 0.433751479083835 0.688514622685906 0.479287775051778 0.523839836975483 0 0 0.177298243507095 0.00574421686943855 0 0 0.0019441811969771 0.0849716553932972 0.0930393758081837 0.0930393758081837 0.0903087842080403 0.385444290761781 0.906960624191816 0.906960624191816 0.730448791087887 82 173
8192 278132 2 1 80 "PR" "PY" 0.211924700604948 0.437717490739077 0.229807651531566 0.473850469753182 0.389714408941944 0.389714408941944 0.410912734250996 0.410912734250996 0.485448039007989 0.485448039007989 0.508290948077894 0.508290948077894 0.601639109546891 0.419250850062037 0.715255690539556 0.497487416995428 0.534546481884501 0 0 0.18884615015223 0.000348928901194276 0 0 0.000123270626410417 0.198041656474323 0.25187115521304 0.25187115521304 0.232854111895135 0.267062932739981 0.74812884478696 0.74812884478696 0.578176467326224 98 410
8193 616828 3 1 80 "PR" "PY" 0.221723641886736 0.465717292195726 0.212298626644105 0.44491595092636 0.40372074691153 0.40372074691153 0.425965572805544 0.425965572805544 0.46568766030675 0.46568766030675 0.489369617961654 0.489369617961654 0.625444388798266 0.43890419688487 0.677986286950855 0.474899728370023 0.717916314302972 0 0 0.253579474725758 0.000316809872031887 0 0 0.000111902291865006 0.0528424435407897 0.0635238375820905 0.0635238375820905 0.0597509991100164 0.228924432284206 0.936476162417909 0.936476162417909 0.686557623872361 173 173
8194 13439 4 1 80 "PR" "PY" 0.21211899170655 0.441410855540226 0.226506736946959 0.470077229112992 0.402953413519501 0.402953413519501 0.424911827653823 0.424911827653823 0.467321413940452 0.467321413940452 0.490523802075707 0.490523802075707 0.615072405226051 0.43002113495012 0.693828150887411 0.484142642908586 0.587126194076553 0 0 0.202663097594986 0.000592089082224853 0 0 0.000204376177841276 0.134279985571978 0.147169831263439 0.147169831263439 0.142720538961872 0.278001731269244 0.852830168736561 0.852830168736561 0.654411987265301 85 181
8195 238824 5 1 80 "PR" "PY" 0.21353309415194 0.452802240248187 0.216525464589639 0.458044144577125 0.399001646939629 0.399001646939629 0.417940666469547 0.417940666469547 0.479002953893127 0.479002953893127 0.498618132680644 0.498618132680644 0.61253474109157 0.428886210907074 0.695528418482767 0.485863044274315 0.686422539045542 0 0 0.238939127504268 0.000428711137347149 0 0 0.000149231499961417 0.0171230649404227 0.0276210462791073 0.0276210462791073 0.0239667686892292 0.296025684876688 0.972378953720893 0.972378953720893 0.736944872306541 92 290
8196 591088 1 0 90 "PR" "PY" 0.233708714839206 0.477531970386923 0.213165972094887 0.43490843258555 0.481936422882062 0.481936422882062 0.543539205558289 0.543539205558289 0.327312531486631 0.327312531486631 0.365555522410843 0.365555522410843 0.715645137721268 0.519637992284438 0.540478503581517 0.390669457121869 0.11197457685266 0 0 0.0368987496629121 1.63662110700398e-05 0 0 5.39312353015991e-06 0.887854791888986 0.999832169586153 0.999832169586153 0.96293249696677 0.000154265047284247 0.000167830413846656 0.000167830413846656 0.000163360246787837 84 3601
8197 314075 2 0 90 "PR" "PY" 0.235162754296068 0.474543544509686 0.21744185440441 0.437953763558702 0.475695073439373 0.475695073439373 0.537823764637061 0.537823764637061 0.331482556837856 0.331482556837856 0.371282966120056 0.371282966120056 0.710857827735441 0.514667253135846 0.548924411242266 0.395679176267168 0.107759693760013 0 0 0.0359549985487659 5.24672522829527e-05 0 0 1.7506174283425e-05 0.891805418488979 0.999295073069084 0.999295073069084 0.963430175540309 0.000382420498725363 0.000704926930916001 0.000704926930916001 0.000597319736641615 78 3601
8198 392844 3 0 90 "PR" "PY" 0.233584201283027 0.485377491002307 0.205716948261609 0.426740965050204 0.480965570408312 0.480965570408312 0.538931391796193 0.538931391796193 0.333783932195401 0.333783932195401 0.370258660006999 0.370258660006999 0.714549771691339 0.519701390484671 0.53950088045701 0.390542125889599 0.192883775163027 0 0 0.0634953790662383 3.05405384211749e-05 0 0 1.00536349534869e-05 0.806945864519619 0.999831717508493 0.999831717508493 0.936335654443097 0.000139819778933172 0.000168282491507158 0.000168282491507158 0.000158912855711658 84 3601
8199 91293 4 0 90 "PR" "PY" 0.233306111548361 0.476922129107825 0.213358009190395 0.435462792124836 0.478067900465594 0.478067900465594 0.538117545605577 0.538117545605577 0.332764058458836 0.332764058458836 0.37091296213866 0.37091296213866 0.711374012013956 0.515886265459968 0.54612206764923 0.394359953185084 0.134429673978144 0 0 0.0444491231499089 2.9140192652709e-05 0 0 9.63519417627182e-06 0.865389183176076 0.999826693508032 0.999826693508032 0.955374979270565 0.000152002653127344 0.000173306491968398 0.000173306491968398 0.000166262385349752 82 3601
8200 610253 5 0 90 "PR" "PY" 0.232045174591632 0.478320894898224 0.210852602745581 0.433958891369887 0.48066049303502 0.48066049303502 0.540305954551542 0.540305954551542 0.331681512886453 0.331681512886453 0.369041381328743 0.369041381328743 0.712705667626651 0.517928510928236 0.542534115632034 0.392486446146188 0.16997094649048 0 0 0.0558261655455834 3.83313392992305e-05 0 0 1.25897498218769e-05 0.829845567503163 0.999829400944475 0.999829400944475 0.943999002739926 0.000145154667057749 0.000170599055525465 0.000170599055525465 0.000162241964668855 87 3601
8201 198734 1 0.1 90 "PR" "PY" 0.235642278138259 0.477322247705521 0.215147828764641 0.435130165726378 0.477022525937558 0.477022525937558 0.538214463817754 0.538214463817754 0.332143180569761 0.332143180569761 0.371146852808871 0.371146852808871 0.712664804075817 0.515963356608119 0.547291009334402 0.394531508479725 0.114533795667902 0 0 0.0381876987561212 2.87978319552262e-05 0 0 9.60173305287371e-06 0.885259296794962 0.999717229936101 0.999717229936101 0.961554825158076 0.000178109705180973 0.000282770063899207 0.000282770063899207 0.000247874352750086 86 3601
8202 77046 2 0.1 90 "PR" "PY" 0.23075578711733 0.47535612406235 0.212539225510072 0.437135561195408 0.483443433327057 0.483443433327057 0.538430073431808 0.538430073431808 0.336590488501475 0.336590488501475 0.371433108657388 0.371433108657388 0.714199220444386 0.51586809996147 0.549129714011548 0.394952384885026 0.105150090186737 0 0 0.0342961589015064 1.73467603949225e-05 0 0 5.65788626404486e-06 0.894670383460803 0.999822054524987 0.999822054524987 0.965525379998396 0.00016217959206476 0.0001779454750128 0.0001779454750128 0.000172803213833106 88 3601
8203 579978 3 0.1 90 "PR" "PY" 0.234917392615097 0.477955294787669 0.213870024335099 0.434266025645403 0.476018384310602 0.476018384310602 0.534305944496154 0.534305944496154 0.337626848735093 0.337626848735093 0.375415978440072 0.375415978440072 0.710935776925699 0.513811163886001 0.551496873070192 0.396833166623863 0.181253242069709 0 0 0.0603855151881262 3.29676831684331e-05 0 0 1.09833650971005e-05 0.81852887071381 0.999647740637503 0.999647740637503 0.939306992269387 0.000184919533313422 0.000352259362497454 0.000352259362497454 0.000296509177389678 80 3601
8204 656499 4 0.1 90 "PR" "PY" 0.228025335282926 0.470486537822125 0.214568505707185 0.442103170552449 0.480615511879011 0.480615511879011 0.534850023920057 0.534850023920057 0.339823326207595 0.339823326207595 0.374591034062093 0.374591034062093 0.708640847161936 0.511858826617242 0.554391831914779 0.398715485228721 0.0886116284477339 0 0 0.0287792798200515 1.61822818618832e-05 0 0 5.25568061425229e-06 0.911204456514907 0.999798525192004 0.999798525192004 0.971024948433295 0.000167732755496739 0.000201474807996404 0.000201474807996404 0.000190516066038925 83 3601
8205 405002 5 0.1 90 "PR" "PY" 0.227966211708746 0.471431140521541 0.213726874206747 0.44125130887143 0.484020579632608 0.484020579632608 0.539602070265232 0.539602070265232 0.33500928602584 0.33500928602584 0.369819442511475 0.369819442511475 0.711986791341355 0.515314390889437 0.548736160232587 0.395278172704337 0.0580333394258764 0 0 0.0187649371265632 8.94032485888529e-06 0 0 2.89083198602264e-06 0.941770359175981 0.999722631436365 0.999722631436365 0.980983907177759 0.000187361073283769 0.00027736856363533 0.00027736856363533 0.000248264863691885 81 3601
8206 415117 1 0.2 90 "PR" "PY" 0.232645856656271 0.474602429743852 0.215032783007721 0.437672709081884 0.478272116565909 0.478272116565909 0.533615723751137 0.533615723751137 0.340130146098121 0.340130146098121 0.376065734548014 0.376065734548014 0.71091797322218 0.512298551127591 0.555162929105843 0.398329400852137 0.172795642741315 0 0 0.0570439686171197 2.81201942565912e-05 0 0 9.28314773007159e-06 0.826994510239774 0.999716457192851 0.999716457192851 0.942696817315535 0.00018172682465471 0.000283542807148594 0.000283542807148594 0.00024993091961508 85 3601
8207 549905 2 0.2 90 "PR" "PY" 0.230340684009508 0.476251173215545 0.211291214103385 0.436071745816792 0.482393004898304 0.482393004898304 0.53537514806083 0.53537514806083 0.340422739592886 0.340422739592886 0.374274317240009 0.374274317240009 0.712733688907812 0.514336159203372 0.551713953696271 0.396274634085052 0.150846740359161 0 0 0.0491738443498661 2.45062549895328e-05 0 0 7.98868285508979e-06 0.848813164960385 0.999599226211098 0.999599226211098 0.950445162368434 0.000315588425463792 0.000400773788902281 0.000400773788902281 0.000373004598844628 85 3601
8208 509735 3 0.2 90 "PR" "PY" 0.228665782065084 0.474534259309205 0.211316958703628 0.437775348278376 0.481713055046087 0.481713055046087 0.532215283116905 0.532215283116905 0.344747702068061 0.344747702068061 0.377591571116304 0.377591571116304 0.710378837111171 0.511777141338887 0.556064660771689 0.398928304019296 0.159316020111312 0 0 0.0517291672125604 2.98707627861583e-05 0 0 9.69889708424999e-06 0.840403163039794 0.999749867744612 0.999749867744612 0.948010737387936 0.000250946086108107 0.00025013225538792 0.00025013225538792 0.000250396502419561 85 3601
8209 37994 4 0.2 90 "PR" "PY" 0.227708844854157 0.470556831742542 0.214340359151299 0.442012000930846 0.482508135008322 0.482508135008322 0.535336417472728 0.535336417472728 0.34075845173261 0.34075845173261 0.374593486811367 0.374593486811367 0.710216979862479 0.512285874293146 0.555098810883909 0.398598025700225 0.110102631528691 0 0 0.0356552835710723 2.66676082240775e-05 0 0 8.63595283954654e-06 0.889683391670595 0.999783310715311 0.999783310715311 0.964128905546362 0.000187309192490417 0.000216689284688929 0.000216689284688929 0.000207174929726312 91 3601
8210 463066 5 0.2 90 "PR" "PY" 0.226581577795661 0.4673107582471 0.216265128799823 0.445399228214829 0.482152867734689 0.482152867734689 0.534431767166525 0.534431767166525 0.34158694324119 0.34158694324119 0.375192814200712 0.375192814200712 0.70873444553035 0.510550292042398 0.557852072041013 0.400181032133882 0.0612179739262914 0 0 0.0197683556705015 7.86373762339904e-06 0 0 2.53933856788576e-06 0.938513486909494 0.999460379658985 0.999460379658985 0.97977956084694 0.000260675426590807 0.000539620341015114 0.000539620341015114 0.000449544143990745 86 3601
8211 152345 1 0.3 90 "PR" "PY" 0.226719092328963 0.466955926455345 0.216736799514796 0.445687908226228 0.481124844879449 0.481124844879449 0.530086740162425 0.530086740162425 0.347355590118398 0.347355590118398 0.379625141773223 0.379625141773223 0.707843937208411 0.507681593107366 0.564092389633193 0.403077619443005 0.0866288603118802 0 0 0.0280113335949425 1.2644522093164e-05 0 0 4.08859039845482e-06 0.913195279461221 0.999820841160902 0.999820841160902 0.971810574168087 0.000163215704805941 0.000179158839098002 0.000179158839098002 0.000174003646572139 80 3601
8212 716573 2 0.3 90 "PR" "PY" 0.231441378408403 0.475725635743306 0.212706595294813 0.436525021091112 0.481874587350313 0.481874587350313 0.532373319931792 0.532373319931792 0.344107360482072 0.344107360482072 0.377357302230038 0.377357302230038 0.713315965758716 0.512205507319713 0.556813955776885 0.398429333901611 0.176198836754538 0 0 0.0576514741124489 2.96157262667169e-05 0 0 9.69013364467079e-06 0.823635404948324 0.999829952641775 0.999829952641775 0.942179881890998 0.000136142570871724 0.00017004735822542 0.00017004735822542 0.00015895386290835 66 3601
8213 772696 3 0.3 90 "PR" "PY" 0.229513444705573 0.465951650639157 0.220318669987213 0.446561367554368 0.475655365014325 0.475655365014325 0.527885596198802 0.527885596198802 0.347198373099228 0.347198373099228 0.382120278672544 0.382120278672544 0.705168809719898 0.505562890260177 0.567517043086441 0.405361335738179 0.133447089955187 0 0 0.0438579445679863 2.02300024171875e-05 0 0 6.64867495365532e-06 0.866228989300134 0.999650530383372 0.999650530383372 0.955800982559069 0.000303690742262248 0.000349469616628448 0.000349469616628448 0.000334424197990905 88 3601
8214 337480 4 0.3 90 "PR" "PY" 0.227695163884414 0.470506153264426 0.214266825692399 0.44201691635182 0.48232534018033 0.48232534018033 0.531278758203766 0.531278758203766 0.346474328891435 0.346474328891435 0.378499795487429 0.378499795487429 0.710020504064744 0.509698906767834 0.560741154583835 0.401063469904055 0.108046585047923 0 0 0.034966829022806 1.73505366648561e-05 0 0 5.61510804570879e-06 0.891708247366344 0.999732247536546 0.999732247536546 0.964772727597664 0.000227817049068358 0.000267752463453565 0.000267752463453565 0.000254828271484489 81 3601
8215 816291 5 0.3 90 "PR" "PY" 0.230006444920696 0.472984329244899 0.214223308088562 0.439279795856975 0.478097099147296 0.478097099147296 0.528017228506944 0.528017228506944 0.348788035533249 0.348788035533249 0.382075446535078 0.382075446535078 0.708103544067992 0.508339752921062 0.563011343621811 0.402543033381296 0.194775766297209 0 0 0.0638151302028036 2.73874255778909e-05 0 0 8.97304712181613e-06 0.8050490587338 0.999817977816707 0.999817977816707 0.936005090992946 0.000147787543413745 0.000182022183293149 0.000182022183293149 0.000170805757128424 85 3601
8216 546101 1 0.4 90 "PR" "PY" 0.232937763545719 0.468469808342576 0.221076332049128 0.443955303905833 0.474090926148627 0.474090926148627 0.525790134629473 0.525790134629473 0.349484390440551 0.349484390440551 0.384756305370744 0.384756305370744 0.707028689694346 0.505046044674812 0.570560722489679 0.406204082769051 0.14753018545687 0 0 0.0490669653444721 2.96477031289686e-05 0 0 9.860509681238e-06 0.852243239125274 0.999768497206137 0.999768497206137 0.950703170654343 0.000196927714727459 0.000231502793863287 0.000231502793863287 0.000220003491503662 87 3601
8217 370222 2 0.4 90 "PR" "PY" 0.227772073004693 0.458945027316562 0.22554992399943 0.453803831759122 0.476711605411194 0.476711605411194 0.526870372386757 0.526870372386757 0.349120131802407 0.349120131802407 0.3829923894986 0.3829923894986 0.704483678415888 0.502344956624942 0.574670055801837 0.408569419394814 0.0744296274038171 0 0 0.0243244012940854 1.11866408358981e-05 0 0 3.65591432224789e-06 0.925388566052098 0.999812706017179 0.999812706017179 0.975490098076984 0.000170619903248628 0.000187293982821137 0.000187293982821137 0.000181844714607947 84 3601
8218 111956 3 0.4 90 "PR" "PY" 0.226984125119704 0.460354331183008 0.223310179788573 0.452264594542556 0.476316337137761 0.476316337137761 0.524531585545932 0.524531585545932 0.352878957721267 0.352878957721267 0.385846908078353 0.385846908078353 0.703300462257466 0.501583581621908 0.57618913750984 0.409615680380804 0.117181225744084 0 0 0.0382279457503943 1.72368050042028e-05 0 0 5.62315031633007e-06 0.882599508932116 0.999681899095071 0.999681899095071 0.961486196404174 0.000202028518796277 0.000318100904928977 0.000318100904928977 0.000280234695115724 83 3601
8219 772441 4 0.4 90 "PR" "PY" 0.226859448966387 0.469199204154851 0.214548261405297 0.443135518903232 0.479973178523168 0.479973178523168 0.525308060712704 0.525308060712704 0.354419583285224 0.354419583285224 0.385106443475107 0.385106443475107 0.706832627489555 0.505505272374278 0.568967844690521 0.405607598613094 0.168189414992272 0 0 0.0544836303694177 2.82810568609414e-05 0 0 9.16142462674491e-06 0.831624113502511 0.999788631809363 0.999788631809363 0.945313066524219 0.000158190448356335 0.000211368190637498 0.000211368190637498 0.000194141681737041 85 3601
8220 506077 5 0.4 90 "PR" "PY" 0.22402192668409 0.459133651117333 0.221634087442414 0.453588235199039 0.479861469701166 0.479861469701166 0.526228877319912 0.526228877319912 0.35266940787687 0.35266940787687 0.383705227589476 0.383705227589476 0.703883396385257 0.502399286827197 0.574303495319284 0.408537836189735 0.0773956253072076 0 0 0.0248990383267405 1.05609934311598e-05 0 0 3.39758971088012e-06 0.922423265987763 0.999818126101501 0.999818126101501 0.974919333946058 0.000170547711598279 0.000181873898498807 0.000181873898498807 0.000178230137490188 85 3601
8221 247746 1 0.5 90 "PR" "PY" 0.236799957647101 0.49350237454444 0.200597518081792 0.417739980137625 0.473739298812735 0.473739298812735 0.5151799092191 0.5151799092191 0.36618862712331 0.36618862712331 0.395841565175097 0.395841565175097 0.710539256459836 0.507397577323411 0.566786145205102 0.403735267192433 0.442613508231012 0 0 0.148094901767389 7.34163959590233e-05 0 0 2.45645325898923e-05 0.556994258294611 0.999311200003149 0.999311200003149 0.851315526996737 0.000318817078418286 0.000688799996850734 0.000688799996850734 0.000565006703284403 88 3601
8222 236259 2 0.5 90 "PR" "PY" 0.224877340346708 0.460840889860639 0.220792103987989 0.451814526510014 0.478978055942402 0.478978055942402 0.52263434753965 0.52263434753965 0.357951103034178 0.357951103034178 0.387839489593017 0.387839489593017 0.70385539628911 0.50071646281785 0.578743207022167 0.410553537969238 0.100647113432166 0 0 0.0324919335663617 2.02237476013003e-05 0 0 6.52883764984668e-06 0.899153925531542 0.99974550144448 0.99974550144448 0.967271497069763 0.0001787372886907 0.000254498555519898 0.000254498555519898 0.000230040526225528 87 3601
8223 758584 3 0.5 90 "PR" "PY" 0.222465345273552 0.460234981104709 0.218991803308968 0.452279440231996 0.479961326977983 0.479961326977983 0.521004141934986 0.521004141934986 0.361222530909663 0.361222530909663 0.389470543003038 0.389470543003038 0.702426672251535 0.499745938499175 0.580214334218632 0.411460582421228 0.136605835246004 0 0 0.0437191028394514 2.57863242223717e-05 0 0 8.25261203885711e-06 0.863187377946573 0.999792647138466 0.999792647138466 0.956073725458025 0.0001810004832001 0.000207352861534198 0.000207352861534198 0.000198919090484976 86 3601
8224 403936 4 0.5 90 "PR" "PY" 0.228116504571963 0.469291103108758 0.215692851822917 0.442948060725095 0.477381218715009 0.477381218715009 0.520468629576847 0.520468629576847 0.360231310635016 0.360231310635016 0.390273948794779 0.390273948794779 0.705497723286972 0.502356605860358 0.575924162457933 0.408940812695512 0.203302552652685 0 0 0.0663194024101212 3.41716773473883e-05 0 0 1.11471557610092e-05 0.796488154798833 0.999756717246215 0.999756717246215 0.933448402793791 0.000175120871134404 0.00024328275378477 0.00024328275378477 0.000221047640326831 86 3601
8225 430843 5 0.5 90 "PR" "PY" 0.229367755961717 0.474783359489288 0.21147345955952 0.437237299288709 0.47826263095047 0.47826263095047 0.520527169193106 0.520527169193106 0.36089009805985 0.36089009805985 0.390215874833506 0.390215874833506 0.707630386912187 0.504406576572716 0.57236355761937 0.406812022794138 0.253394419233586 0 0 0.0827795823698893 4.10312088164289e-05 0 0 1.34041875911429e-05 0.74643508437795 0.999816939048132 0.999816939048132 0.917041461304202 0.000129465179647839 0.000183060951868427 0.000183060951868427 0.000165552138317477 83 3601
8226 253384 1 0.6 90 "PR" "PY" 0.222991353485497 0.456396248519442 0.223252957964516 0.456197137822911 0.476540857854706 0.476540857854706 0.516130026025688 0.516130026025688 0.366713011497234 0.366713011497234 0.39485359062329 0.39485359062329 0.699532211340203 0.495048715384412 0.58996596946175 0.416533390009396 0.128176960749723 0 0 0.0413073941770078 2.06564833090005e-05 0 0 6.6569334564091e-06 0.87162536699392 0.999629548279032 0.999629548279032 0.958377835477278 0.000177015773047975 0.000370451720967615 0.000370451720967615 0.000308113412257663 89 3601
8227 324197 2 0.6 90 "PR" "PY" 0.220956011203428 0.452696580514677 0.224824363126678 0.460068910036237 0.476874850682217 0.476874850682217 0.515539193518339 0.515539193518339 0.367589830899189 0.367589830899189 0.395108357422472 0.395108357422472 0.697830861885645 0.493434687724883 0.592414194025867 0.417980755051814 0.088875122158661 0 0 0.0284545951520649 4.02492665953567e-05 0 0 1.28863573778705e-05 0.910886618171713 0.99958846193658 0.99958846193658 0.971189344250247 0.000198010403030219 0.000411538063420385 0.000411538063420385 0.000343174240309986 84 3601
8228 268391 3 0.6 90 "PR" "PY" 0.227996828481991 0.470687018591518 0.213969717268289 0.441249095754763 0.473675523991747 0.473675523991747 0.51291137206973 0.51291137206973 0.369650870570441 0.369650870570441 0.397983803203474 0.397983803203474 0.701672352473738 0.498057738595753 0.58362058783873 0.413227493711143 0.293247357648383 0 0 0.0960089051401348 4.48897110706123e-05 0 0 1.46968485803515e-05 0.70655586175079 0.999759514773639 0.999759514773639 0.90376491848621 0.000151890889756622 0.000240485226361138 0.000240485226361138 0.000211479525074598 87 3601
8229 227282 4 0.6 90 "PR" "PY" 0.22108287667967 0.454630027671417 0.222980038349825 0.458001690927492 0.476472694365729 0.476472694365729 0.514300306528835 0.514300306528835 0.369652091636465 0.369652091636465 0.396799391102591 0.396799391102591 0.697555571045399 0.493394698563438 0.59263212998629 0.418273507071408 0.118089285614774 0 0 0.0378444281280685 2.65883293232952e-05 0 0 8.52084177563159e-06 0.881544090459551 0.999449316670085 0.999449316670085 0.96166387461225 0.000340035596351285 0.000550683329914941 0.000550683329914941 0.000483176417906042 84 3601
8230 367617 5 0.6 90 "PR" "PY" 0.234981681442459 0.476500907239829 0.214886413911947 0.435291660146984 0.465715279797638 0.465715279797638 0.509368400213131 0.509368400213131 0.369032961957156 0.369032961957156 0.401379353848041 0.401379353848041 0.700696961240097 0.497527867313713 0.583919375869103 0.413613074107428 0.346415031878061 0 0 0.116810228969071 8.8437080361513e-05 0 0 2.98207486851227e-05 0.653253326639397 0.999295168769947 0.999295168769947 0.882610778392867 0.00024320440218041 0.000704831230052637 0.000704831230052637 0.000549171889377716 84 3601
8231 63864 1 0.7 90 "PR" "PY" 0.225935765627029 0.460340871444124 0.22220594449328 0.451948295211403 0.468702324241646 0.468702324241646 0.50593131675491 0.50593131675491 0.377211899732165 0.377211899732165 0.40518267445682 0.40518267445682 0.694638089868675 0.489775041936329 0.599417844225444 0.421781386706279 0.221005342524258 0 0 0.0724919406511962 3.58693342903969e-05 0 0 1.17654968105215e-05 0.778263038549739 0.998041912499209 0.998041912499209 0.925952265684526 0.000695749591713239 0.00195808750079129 0.00195808750079129 0.00154402816746727 84 297
8232 769164 2 0.7 90 "PR" "PY" 0.22252119884699 0.449122791004272 0.229949464511809 0.463601564674802 0.468961828162458 0.468961828162458 0.506680025689201 0.506680025689201 0.376082622283844 0.376082622283844 0.404487350477541 0.404487350477541 0.691483027009448 0.486276207217608 0.606032086795653 0.425471004900226 0.106344379323692 0 0 0.0345942223809362 2.2485776932193e-05 0 0 7.31470692242889e-06 0.893377690004053 0.999587112273876 0.999587112273876 0.965036791924839 0.000255444895323477 0.00041288772612428 0.00041288772612428 0.0003616709873023 78 3601
8233 284732 3 0.7 90 "PR" "PY" 0.225622181352313 0.470278407220275 0.212017021111321 0.441508087957306 0.472088470603714 0.472088470603714 0.504718671968524 0.504718671968524 0.381783558345167 0.381783558345167 0.40628501551608 0.40628501551608 0.697710651956026 0.492721997186563 0.593800579456488 0.418577784448361 0.34188004806617 0 0 0.111261944249626 5.22437747413591e-05 0 0 1.7002290673418e-05 0.657883598670127 0.999473395856605 0.999473395856605 0.888305911278952 0.000184109488961373 0.00052660414339541 0.00052660414339541 0.000415142180748033 83 3601
8234 661087 4 0.7 90 "PR" "PY" 0.220707147233856 0.450633719286626 0.226667069417909 0.461970551177317 0.471400947367977 0.471400947367977 0.507114701266797 0.507114701266797 0.377236464012306 0.377236464012306 0.403984281350956 0.403984281350956 0.692108094601833 0.487301493880016 0.603903533430215 0.424351537927662 0.138254014924256 0 0 0.0445616435322895 3.01516323233823e-05 0 0 9.71838895418209e-06 0.861563318241582 0.999815754432513 0.999815754432513 0.955254619753089 0.000152515201837948 0.000184245567486961 0.000184245567486961 0.000174018325667075 78 3601
8235 118667 5 0.7 90 "PR" "PY" 0.228293107816904 0.466081799010496 0.218822876926108 0.445868573252058 0.46261991079352 0.46261991079352 0.499782957370803 0.499782957370803 0.382821239515985 0.382821239515985 0.411641867431371 0.411641867431371 0.690913018610423 0.487783938898937 0.601644116442094 0.423859686928321 0.315987109974677 0 0 0.10510147332102 5.64915338895954e-05 0 0 1.87898279851879e-05 0.683811915208357 0.999708355109085 0.999708355109085 0.894637039848496 0.000144483283075729 0.000291644890914941 0.000291644890914941 0.000242697002498129 86 3601
8236 609000 1 0.8 90 "PR" "PY" 0.223386061209441 0.459110253974883 0.220636690535584 0.452955727714146 0.462877537346604 0.462877537346604 0.493043480327595 0.493043480327595 0.39428167047769 0.39428167047769 0.418514385842788 0.418514385842788 0.686263598556045 0.481145118803785 0.614918361013274 0.430622118147785 0.285826461333549 0 0 0.093683756039931 5.04523031327155e-05 0 0 1.65364719427508e-05 0.713432536720422 0.997374603082685 0.997374603082685 0.904308484744838 0.000690549642896133 0.00262539691731516 0.00262539691731516 0.00199122274328839 80 1621
8237 366217 2 0.8 90 "PR" "PY" 0.223868043652365 0.457693180286825 0.222434225864478 0.454453879972164 0.465334632618117 0.465334632618117 0.497408749113166 0.497408749113166 0.389171101464427 0.389171101464427 0.414446073333566 0.414446073333566 0.689202676270482 0.48351037457391 0.611605327328905 0.428481310174612 0.264697959113795 0 0 0.0867029756115602 7.07286011161219e-05 0 0 2.31674630138517e-05 0.732131005372821 0.986840937875431 0.986840937875431 0.903409584117611 0.00310030691226737 0.0131590621245691 0.0131590621245691 0.00986427280781463 90 415
8238 17326 3 0.8 90 "PR" "PY" 0.218385866750209 0.451902300466371 0.222747981987062 0.460419891219861 0.465254476832178 0.465254476832178 0.493901977579248 0.493901977579248 0.394806512100777 0.394806512100777 0.41759214906827 0.41759214906827 0.683640343582387 0.479344322847988 0.617554494087839 0.432466556491074 0.229059678886913 0 0 0.073795067990049 3.16214735646147e-05 0 0 1.01873398364377e-05 0.770639094248619 0.999578924528447 0.999578924528447 0.925822467594483 0.000269605390903505 0.000421075471552724 0.000421075471552724 0.000372277075631259 84 3601
8239 203338 4 0.8 90 "PR" "PY" 0.220640901343081 0.454524605477913 0.222522222807773 0.457726372380322 0.463000845001043 0.463000845001043 0.492915063817929 0.492915063817929 0.395111806190266 0.395111806190266 0.419111234884055 0.419111234884055 0.683641746344124 0.479489488331655 0.61763402899804 0.432656867593456 0.28248375378045 0 0 0.091934218016768 4.64347803797062e-05 0 0 1.51121796062882e-05 0.717350001190875 0.999821009776418 0.999821009776418 0.907890939677934 0.000119810248295571 0.000178990223581564 0.000178990223581564 0.000159730125691482 92 3601
8240 683210 5 0.8 90 "PR" "PY" 0.223664465172529 0.462532511466948 0.217657371945718 0.449412914226697 0.461157135456007 0.461157135456007 0.489971329463515 0.489971329463515 0.398585932536678 0.398585932536678 0.422021191023735 0.422021191023735 0.684821600628535 0.480318942735777 0.616243304482396 0.431697261287887 0.324216855433855 0 0 0.106542105781761 5.67000115042825e-05 0 0 1.86324015000162e-05 0.675489030844411 0.999197715007069 0.999197715007069 0.892822601275301 0.000237413710229905 0.000802284992931251 0.000802284992931251 0.000616660541438402 88 1020
8241 717063 1 0.9 90 "PR" "PY" 0.225020964290199 0.463508294543292 0.217771005425095 0.448098193811681 0.445141524821377 0.445141524821377 0.470853886764 0.470853886764 0.418489167871198 0.418489167871198 0.441493401536508 0.441493401536508 0.670162489111576 0.468076909356875 0.636260173296293 0.444053828117037 0.429120480340586 0 0 0.14445565389984 7.83921465927175e-05 0 0 2.63892993121076e-05 0.570566865415268 0.997272014512896 0.997272014512896 0.853629438221958 0.000234262097553193 0.0027279854871037 0.0027279854871037 0.00188851857888964 84 778
8242 307680 2 0.9 90 "PR" "PY" 0.224557736054379 0.4688383029741 0.212225030245297 0.442569001754052 0.446838597897425 0.446838597897425 0.469493357562712 0.469493357562712 0.422508114390402 0.422508114390402 0.442763013763789 0.442763013763789 0.671396333951804 0.469026329621582 0.634733144635699 0.442974470908532 0.469128398933964 0 0 0.15709213779886 7.08087997878657e-05 0 0 2.37110048313512e-05 0.529921263731443 0.997596679497604 0.997596679497604 0.840991087029478 0.0008795285348043 0.00240332050239618 0.00240332050239618 0.00189306416683071 83 1016
8243 425480 3 0.9 90 "PR" "PY" 0.223585543028655 0.457204511971951 0.222512771392524 0.45455692613364 0.444866128244738 0.444866128244738 0.471388761028033 0.471388761028033 0.416856036866313 0.416856036866313 0.440618117600144 0.440618117600144 0.668451671273393 0.466261736121292 0.639368808258837 0.445694749441798 0.383375275676397 0 0 0.128688202996579 8.39764182533869e-05 0 0 2.81885010452248e-05 0.612859987363923 0.985243366504012 0.985243366504012 0.860244831314743 0.00368076054142701 0.0147566334959876 0.0147566334959876 0.0110387771876326 79 172
8244 621771 4 0.9 90 "PR" "PY" 0.226870839728212 0.465290523912076 0.217835798517985 0.446280966432314 0.44203193643914 0.44203193643914 0.469531273224205 0.469531273224205 0.418060935990609 0.418060935990609 0.442891944489937 0.442891944489937 0.668902776167352 0.467812991236635 0.635896734508594 0.444351921995304 0.438581395835536 0 0 0.149048091759036 6.35268776950098e-05 0 0 2.15890596038905e-05 0.560769341871933 0.995633017903903 0.995633017903903 0.84784836104584 0.000585735414836712 0.00436698209609746 0.00436698209609746 0.00308195813552015 86 2701
8245 222110 5 0.9 90 "PR" "PY" 0.227732795698916 0.462944834996544 0.220917768239341 0.448636410884334 0.437981483567652 0.437981483567652 0.46606731609696 0.46606731609696 0.420857408984028 0.420857408984028 0.446605934419642 0.446605934419642 0.665714279266568 0.464711664594713 0.641775177223369 0.447619143833973 0.434878143187309 0 0 0.149066714683678 8.61406394329916e-05 0 0 2.95271269025279e-05 0.562861872871626 0.990197118356041 0.990197118356041 0.843715944006776 0.00217384330163165 0.0098028816439591 0.0098028816439591 0.0071878141826433 89 301
8246 443160 1 1 90 "PR" "PY" 0.214875532001057 0.453599039997326 0.217229591201371 0.45771884371725 0.407061163517279 0.407061163517279 0.42571710241551 0.42571710241551 0.46979888261053 0.46979888261053 0.489299975679471 0.489299975679471 0.621936695518336 0.43454518653237 0.687028473811901 0.479289844533917 0.613691040242816 0 0 0.211556903507698 0.000371652213602061 0 0 0.000128119177787448 0.162215047549861 0.245026153340266 0.245026153340266 0.216478789979486 0.223722259993721 0.754973846659734 0.754973846659734 0.571836187335028 87 295
8247 871701 2 1 90 "PR" "PY" 0.221841110264023 0.462791399609752 0.215100456654081 0.448049834041375 0.379167199031195 0.379167199031195 0.400267285120553 0.400267285120553 0.495204381243133 0.495204381243133 0.518905215506856 0.518905215506856 0.601008309295218 0.420444324664411 0.710304837897214 0.496046900732546 0.709099802972471 0 0 0.260456921353271 0.00284859080819409 0 0 0.00104630573719996 0.0032101232875506 0.0189988244261769 0.0189988244261769 0.0131995328828776 0.284841482931784 0.981001175573823 0.981001175573823 0.725297240026652 86 417
8248 866135 3 1 90 "PR" "PY" 0.217125354180184 0.459403314471368 0.213846191831149 0.45150590690048 0.396938167940182 0.396938167940182 0.415637835092978 0.415637835092978 0.480423435735127 0.480423435735127 0.500396692149596 0.500396692149596 0.614063522120366 0.429584516491127 0.694269627566276 0.484820580975347 0.675847701622656 0 0 0.237934749757441 0.000354283597532437 0 0 0.000124726885834867 0.0786100227962708 0.114252720616334 0.114252720616334 0.101704573502516 0.245187991983541 0.885747279383666 0.885747279383666 0.660235949854208 82 301
8249 623577 4 1 90 "PR" "PY" 0.224949284520809 0.464075098057428 0.21691881139246 0.446978883004315 0.411812462469948 0.411812462469948 0.436252981950761 0.436252981950761 0.452126661068482 0.452126661068482 0.4775293952446 0.4775293952446 0.636761746990757 0.44537523935071 0.669045472460942 0.467521081095742 0.606160222099227 0 0 0.213450433187125 0.000215871324582457 0 0 7.60159213107538e-05 0.236604827664536 0.404311279742716 0.404311279742716 0.345255911971481 0.157019078911655 0.595688720257284 0.595688720257284 0.441217638920084 88 238
8250 72082 5 1 90 "PR" "PY" 0.209231179421351 0.432428564003135 0.232758122060056 0.47943887493616 0.396852598705451 0.396852598705451 0.418797929888592 0.418797929888592 0.475564754621099 0.475564754621099 0.498644963052383 0.498644963052383 0.606083778126802 0.422500601795846 0.708322876681155 0.493176903157466 0.484855750417261 0 0 0.168008068322837 0.000426439037873672 0 0 0.000147766008650918 0.20778381760243 0.245765051777441 0.245765051777441 0.232604119312951 0.306933992942435 0.754234948222559 0.754234948222559 0.599240046355561 85 298
8251 700688 1 0 0 "IP" "PY" 0.226583672766131 0.469959672921528 0.213735347966705 0.442623434502021 0.483064169563564 0.483064169563564 0.539313133042011 0.539313133042011 0.334698620261317 0.334698620261317 0.369900624380318 0.369900624380318 0.709647842329695 0.514574767129813 0.548433968228022 0.395845157023342 0.0951123582005101 0 0 0.0306733879346005 1.73690722858138e-05 0 0 5.6014623374571e-06 0.904483975980972 0.999449728822056 0.999449728822056 0.968823620580106 0.000386296746232154 0.000550271177944109 0.000550271177944109 0.000497390022956308 85 3601
8252 709524 2 0 0 "IP" "PY" 0.23083589329457 0.474366165866522 0.213508497761628 0.43820930779619 0.479954211804784 0.479954211804784 0.538757643767443 0.538757643767443 0.333640596817995 0.333640596817995 0.370724784461058 0.370724784461058 0.710790105099354 0.515602408273981 0.547149094579622 0.395004429932586 0.0866441636099434 0 0 0.0283968962117194 1.86131177281596e-05 0 0 6.10029285622195e-06 0.912974791866721 0.999460889182593 0.999460889182593 0.971115797869903 0.000362431405607138 0.000539110817406768 0.000539110817406768 0.00048120562552093 86 3601
8253 567517 3 0 0 "IP" "PY" 0.232133717223183 0.472952564898161 0.216116368665735 0.439687942810784 0.480699661614241 0.480699661614241 0.541175414421009 0.541175414421009 0.329720366174695 0.329720366174695 0.367733517485977 0.367733517485977 0.712833378837424 0.516436472046734 0.54583673484043 0.393818893650075 0.0697209488401877 0 0 0.0229134928323865 2.045767512457e-05 0 0 6.72332778213615e-06 0.928421718067583 0.998225117227962 0.998225117227962 0.975284527449075 0.00183687541710464 0.0017748827720376 0.0017748827720376 0.00179525639075671 79 1727
8254 107332 4 0 0 "IP" "PY" 0.232689341798998 0.475951751026508 0.213748171550259 0.436590768577618 0.479357359120855 0.479357359120855 0.539604312306268 0.539604312306268 0.33157470450766 0.33157470450766 0.369597399618717 0.369597399618717 0.712046700919854 0.51653292471921 0.545322876057919 0.393881064099734 0.0887586520631804 0 0 0.0292572541125958 3.58429880871585e-05 0 0 1.18148190203956e-05 0.910864582749476 0.999558817643487 0.999558817643487 0.970322797173401 0.000340922199256847 0.000441182356513185 0.000441182356513185 0.00040813389498259 87 3601
8255 164148 5 0 0 "IP" "PY" 0.228378729932529 0.473285044049496 0.212287618234028 0.439191759496876 0.484042473789775 0.484042473789775 0.540429631168083 0.540429631168083 0.333825124664657 0.333825124664657 0.369071591848532 0.369071591848532 0.712421203722305 0.516483804003052 0.546112742898685 0.394090545625869 0.11394875103991 0 0 0.036891875140244 2.33750798297029e-05 0 0 7.56788046030099e-06 0.885681939736535 0.999575220461773 0.999575220461773 0.962701304306635 0.000345934143725748 0.00042477953822731 0.00042477953822731 0.000399252672660208 84 3601
8256 825201 1 0.1 0 "IP" "PY" 0.231775134248498 0.475560719970307 0.21313631753125 0.43661905711098 0.476360358182928 0.476360358182928 0.528653658650078 0.528653658650078 0.346382428195331 0.346382428195331 0.38095378800142 0.38095378800142 0.708135492431426 0.50959358269205 0.559518745726581 0.400943905077997 0.199003925465792 0 0 0.0656330227919637 0.000127274511573061 0 0 4.19761112719692e-05 0.760126138731716 0.932887024456043 0.932887024456043 0.875909157694045 0.0407426612909185 0.0671129755439567 0.0671129755439567 0.0584158434027196 86 1126
8257 789688 2 0.1 0 "IP" "PY" 0.227674874189271 0.463678722367206 0.220740813087334 0.448942164006653 0.478084438062716 0.478084438062716 0.531289265968653 0.531289265968653 0.343539111755588 0.343539111755588 0.378366126761436 0.378366126761436 0.705759312251987 0.506991049226859 0.564279924842922 0.403741572232395 0.0988718868838409 0 0 0.0322282126387138 2.2514201607487e-05 0 0 7.33871376045875e-06 0.900707377449892 0.999525699603869 0.999525699603869 0.967314946887873 0.000398221464659182 0.000474300396131194 0.000474300396131194 0.000449501759652386 82 3601
8258 698458 3 0.1 0 "IP" "PY" 0.234323846683391 0.477678102708273 0.213385095157506 0.434402445384667 0.474281339578265 0.474281339578265 0.52756133439936 0.52756133439936 0.346166551469883 0.346166551469883 0.382129052430433 0.382129052430433 0.708605186261656 0.509576620311153 0.55955164662739 0.400981194557711 0.229732571756807 0 0 0.0765144859312878 4.63806429860301e-05 0 0 1.54474876074404e-05 0.769935816443989 0.999566927574473 0.999566927574473 0.923086234011442 0.000285231156218312 0.000433072425527158 0.000433072425527158 0.000383832569663052 73 3601
8259 366164 4 0.1 0 "IP" "PY" 0.226419143768385 0.464848753663786 0.218455831183423 0.447881482343909 0.481862922625223 0.481862922625223 0.532746037501842 0.532746037501842 0.34351345324734 0.34351345324734 0.376652846078692 0.376652846078692 0.708282066393608 0.508556011616309 0.561969284430763 0.402032190930787 0.060773242155664 0 0 0.0196229271103037 1.31991858138816e-05 0 0 4.2618536045475e-06 0.935651558812845 0.996002450269805 0.996002450269805 0.976515894968568 0.00356199984567702 0.00399754973019534 0.00399754973019534 0.00385691606752332 78 1849
8260 322461 5 0.1 0 "IP" "PY" 0.230254195854862 0.47998900812599 0.207527895993752 0.431982004322364 0.478654912377479 0.478654912377479 0.527929532891973 0.527929532891973 0.348997537039566 0.348997537039566 0.381626433629211 0.381626433629211 0.70890910823234 0.510911146775305 0.556525433033318 0.399505077896118 0.254227111431426 0 0 0.0831312272783964 5.15067379975683e-05 0 0 1.68424929927256e-05 0.743180356847678 0.996529264306722 0.996529264306722 0.913685206141068 0.00254102498289861 0.00347073569327828 0.00347073569327828 0.00316672408754292 84 545
8261 491929 1 0.2 0 "IP" "PY" 0.229560022664228 0.455619357641514 0.230682711640756 0.45718330796922 0.467929461768874 0.467929461768874 0.5201219613076 0.5201219613076 0.353266508067343 0.353266508067343 0.38962890714386 0.38962890714386 0.697489484433101 0.496545023977507 0.583949219708098 0.414328132316507 0.0676810107999224 0 0 0.0224983030902364 1.13979095861108e-05 0 0 3.78885630448836e-06 0.931831303742867 0.999486267085511 0.999486267085511 0.976996622606924 0.000476287547624842 0.000513732914489343 0.000513732914489343 0.000501285446535102 85 3601
8262 821412 2 0.2 0 "IP" "PY" 0.229845327363341 0.464621563306926 0.221823244848095 0.447790113841861 0.472627441205209 0.472627441205209 0.522412645649197 0.522412645649197 0.353011771919137 0.353011771919137 0.387238132884906 0.387238132884906 0.70247276856855 0.501641726048099 0.574835016767233 0.409004364959787 0.157473444867693 0 0 0.0519740837759918 7.29815048112129e-05 0 0 2.40875332875512e-05 0.817151804501234 0.966472062938121 0.966472062938121 0.91718893696109 0.0253017691262614 0.0335279370618791 0.0335279370618791 0.0308128917296303 86 285
8263 870883 3 0.2 0 "IP" "PY" 0.225579508984129 0.465263719007311 0.217289943790796 0.447125734062976 0.4758110159429 0.4758110159429 0.520880653480302 0.520880653480302 0.358146134844234 0.358146134844234 0.388985633725266 0.388985633725266 0.701390524927029 0.501162985679661 0.57543607863503 0.409605785743022 0.165567125526635 0 0 0.0537109364163076 3.44315060304241e-05 0 0 1.11697803850578e-05 0.833733951631065 0.999062918543879 0.999062918543879 0.945429242164087 0.000664491336270013 0.000937081456120729 0.000937081456120729 0.000848651639220513 86 3601
8264 709106 4 0.2 0 "IP" "PY" 0.223622872469466 0.459421672169004 0.220971250658228 0.45327835903363 0.476806829791301 0.476806829791301 0.522386551357985 0.522386551357985 0.356495562492426 0.356495562492426 0.387520748030016 0.387520748030016 0.700429702260767 0.500083025737754 0.577466813150653 0.410823849651606 0.0854371626615936 0 0 0.0275499703332767 2.50698096441492e-05 0 0 8.08398231449792e-06 0.914237661980164 0.999541817997845 0.999541817997845 0.972034736835741 0.000300105548597935 0.000458182002154698 0.000458182002154698 0.000407208848667286 89 3601
8265 205805 5 0.2 0 "IP" "PY" 0.224861379792067 0.455370337163208 0.226272314249297 0.457390694147307 0.47335987113337 0.47335987113337 0.521776862099041 0.521776862099041 0.354652485002509 0.354652485002509 0.387863582494141 0.387863582494141 0.698221250925438 0.497962310689312 0.580924799251806 0.41280258327183 0.0781109632568621 0 0 0.0254181134019159 1.81441632376228e-05 0 0 5.90429793113907e-06 0.921575476888926 0.999651612719687 0.999651612719687 0.974244832521578 0.000295415690973996 0.000348387280313219 0.000348387280313219 0.000331149778575128 85 3601
8266 48318 1 0.3 0 "IP" "PY" 0.221850302507276 0.455943460359987 0.222624380326464 0.456760750828979 0.477094703945173 0.477094703945173 0.522600705692625 0.522600705692625 0.356074977104725 0.356074977104725 0.387216758509116 0.387216758509116 0.698945006452449 0.49904324965087 0.578699357431188 0.411800751019722 0.101974587248901 0 0 0.0327175289174713 0.000332784719707032 0 0 0.000106770657121975 0.538269760593726 0.530173379182013 0.530173379182013 0.532771022380294 0.359422867437665 0.469826620817987 0.469826620817987 0.434404678045113 86 303
8267 640006 2 0.3 0 "IP" "PY" 0.224143041002095 0.452181155537674 0.228652014565501 0.460508929568263 0.470105001795706 0.470105001795706 0.516038759374558 0.516038759374558 0.361261385744411 0.361261385744411 0.393742030669469 0.393742030669469 0.694248042797801 0.493135762128235 0.589913400309913 0.417691601162107 0.110970164836083 0 0 0.0361974218716344 0.000187593897385054 0 0 6.1191361247604e-05 0.705446658974548 0.737512598118379 0.737512598118379 0.72705299099232 0.183395582291984 0.262487401881621 0.262487401881621 0.236688395774798 86 1007
8268 437418 3 0.3 0 "IP" "PY" 0.227528390973798 0.471487189220803 0.212816285202122 0.440336567197537 0.46200294615439 0.46200294615439 0.498834107726712 0.498834107726712 0.383229263098663 0.383229263098663 0.411174252408322 0.411174252408322 0.689531337128188 0.489204429424948 0.596045548300785 0.421440357651805 0.340594737990512 0 0 0.112792594269137 7.78142509341719e-05 0 0 2.57692508280013e-05 0.659049666763808 0.999475509099525 0.999475509099525 0.886738846930741 0.000277780994745986 0.000524490900475308 0.000524490900475308 0.000442789549293894 82 3601
8269 487085 4 0.3 0 "IP" "PY" 0.229897034179917 0.469530617246138 0.216971985549493 0.442297691820113 0.469263386296933 0.469263386296933 0.522696491282909 0.522696491282909 0.350316952153551 0.350316952153551 0.386855326808779 0.386855326808779 0.69916042047685 0.503416861919063 0.567288937703044 0.406963153093733 0.314825003138134 0 0 0.104371624169216 0.000486435691642167 0 0 0.000161264457030095 0.17539970985884 0.271502963989437 0.271502963989437 0.239642557028189 0.509288851311384 0.728497036010562 0.728497036010562 0.655824554345565 86 103
8270 822759 5 0.3 0 "IP" "PY" 0.228395024925459 0.473959282861268 0.211167969275408 0.437844687724691 0.470818885569256 0.470818885569256 0.512943973228554 0.512943973228554 0.367167672002631 0.367167672002631 0.397022833346417 0.397022833346417 0.699213910494715 0.499157834335027 0.578335641278038 0.411463722694874 0.312742840620458 0 0 0.102752505765862 0.00023441573734951 0 0 7.70179242339419e-05 0.536689951406307 0.672050636785549 0.672050636785549 0.627577517665355 0.150332792235885 0.327949363214451 0.327949363214451 0.269592958644549 79 1130
8271 343139 1 0.4 0 "IP" "PY" 0.223826480500247 0.460670108344033 0.219720638574585 0.451582243133635 0.470987819251389 0.470987819251389 0.516704744012605 0.516704744012605 0.36172293050611 0.36172293050611 0.393657446193229 0.393657446193229 0.694814299751636 0.496750229651302 0.581443569080695 0.414303424511923 0.227691540097269 0 0 0.074054363949051 0.000620404026471712 0 0 0.00020178011687288 0.305701556147295 0.341650490918223 0.341650490918223 0.329958464512807 0.465986499728964 0.658349509081777 0.658349509081777 0.595785391421269 89 647
8272 130240 2 0.4 0 "IP" "PY" 0.218903170593936 0.449914264294372 0.225493867057305 0.462828704527121 0.474638445080321 0.474638445080321 0.519594864115839 0.519594864115839 0.359459982693959 0.359459982693959 0.390370057768589 0.390370057768589 0.693541615674257 0.494902259867562 0.584953849751264 0.416057643168839 0.105601159680362 0 0 0.0337247923368804 0.00220013280747031 0 0 0.00070263453801154 0.337478236174648 0.33755079665299 0.33755079665299 0.337527623734517 0.55472047133752 0.66244920334701 0.66244920334701 0.628044949390591 87 288
8273 651169 3 0.4 0 "IP" "PY" 0.220267456298169 0.449668180020129 0.227027772765827 0.462971872674741 0.472283121608197 0.472283121608197 0.517088122695424 0.517088122695424 0.361906507134134 0.361906507134134 0.393294891538629 0.393294891538629 0.692550577906366 0.49316785184942 0.588934279899962 0.418035259924898 0.132488689391117 0 0 0.042643208754756 0.00161355134547111 0 0 0.000519342497670258 0.400124225444975 0.432870605331396 0.432870605331396 0.42233075683658 0.465773533818437 0.567129394668604 0.567129394668604 0.534506691910994 89 529
8274 306929 4 0.4 0 "IP" "PY" 0.216887631050887 0.444825194085902 0.228470447493946 0.468031876725161 0.473113198654968 0.473113198654968 0.515733025275882 0.515733025275882 0.364640601502795 0.364640601502795 0.394366696378589 0.394366696378589 0.690000829705856 0.490670648109319 0.59311104899674 0.42041640312181 0.093293307983573 0 0 0.0296871563401317 0.0010284742851414 0 0 0.000327274030203474 0.485444917291261 0.454048718651394 0.454048718651394 0.464039401559451 0.420233300440024 0.545951281348606 0.545951281348606 0.505946168070214 86 408
8275 196045 5 0.4 0 "IP" "PY" 0.21360405710726 0.43783552809385 0.232123793168629 0.474976209733224 0.455220492615294 0.455220492615294 0.485426127024653 0.485426127024653 0.40091387895712 0.40091387895712 0.425180837538577 0.425180837538577 0.668824549722554 0.468761652855064 0.633037672125749 0.442627520737707 0.130357598072899 0 0 0.0419857072355204 2.48731408820869e-05 0 0 8.01116641102231e-06 0.86882070535387 0.998350482320885 0.998350482320885 0.956631400545705 0.000796823432348379 0.00164951767911496 0.00164951767911496 0.00137488105236357 89 3527
8276 739447 1 0.5 0 "IP" "PY" 0.229815816938773 0.474619979450514 0.211578602315891 0.43658039497556 0.42814649624843 0.42814649624843 0.455157987143547 0.455157987143547 0.430750784588096 0.430750784588096 0.455807778072063 0.455807778072063 0.657962313187202 0.461533036951944 0.642329386903986 0.449526678707438 0.520336133354192 0 0 0.180874912269756 0.000157076827650789 0 0 5.46017383759287e-05 0.466470680959681 0.967571532756825 0.967571532756825 0.793383028831782 0.0130361088584755 0.0324284672431752 0.0324284672431752 0.0256874571600861 84 3164
8277 62210 2 0.5 0 "IP" "PY" 0.219808856528679 0.439658460352326 0.236800203811639 0.47314058426243 0.460804776208354 0.460804776208354 0.506808950405227 0.506808950405227 0.369691494423327 0.369691494423327 0.403392945433119 0.403392945433119 0.680613632737032 0.482502004828572 0.606491698234966 0.428651148657348 0.129639954267212 0 0 0.0423662359346354 0.000562199418429458 0 0 0.000183726331424056 0.338287219474935 0.376732989137946 0.376732989137946 0.364168941599989 0.531510626839424 0.623267010862054 0.623267010862054 0.593281096133951 88 887
8278 440123 3 0.5 0 "IP" "PY" 0.229261651469397 0.476159434673434 0.209786839491697 0.435359767272286 0.465083061942657 0.465083061942657 0.511910203597517 0.511910203597517 0.365370808472187 0.365370808472187 0.39889834427752 0.39889834427752 0.694344713412054 0.499146406612184 0.575157647963884 0.411944120942898 0.406041736591888 0 0 0.134932646267075 0.000808456282535291 0 0 0.000268659932620109 0.108485335310268 0.180299050490499 0.180299050490499 0.156434472654556 0.484664471815308 0.819700949509501 0.819700949509501 0.708364221145749 92 285
8279 74631 4 0.5 0 "IP" "PY" 0.227415299212898 0.469401878121005 0.214593154591607 0.442326585865317 0.462588819797917 0.462588819797917 0.50793633671757 0.50793633671757 0.369825758757777 0.369825758757777 0.402364744818332 0.402364744818332 0.690004119010815 0.493917831537558 0.584418913349385 0.416914952885228 0.354608852438914 0 0 0.117608001851481 0.00062574929704873 0 0 0.000207533241146448 0.131326103824416 0.278742422845807 0.278742422845807 0.229850979213861 0.513439294439621 0.721257577154193 0.721257577154193 0.652333485693512 86 414
8280 577620 5 0.5 0 "IP" "PY" 0.229904317326121 0.475256210437374 0.211319233098662 0.436145726874029 0.455087588089629 0.455087588089629 0.496259992803199 0.496259992803199 0.383572612592737 0.383572612592737 0.414562100508742 0.414562100508742 0.68499190541575 0.488541792750461 0.594891845691399 0.422514147552886 0.435212716190196 0 0 0.146593002835244 0.000399484544953059 0 0 0.00013455865799047 0.256465481803474 0.444427904827483 0.444427904827483 0.381116390741952 0.307922317461377 0.555572095172517 0.555572095172517 0.472156047764814 92 1361
8281 569212 1 0.6 0 "IP" "PY" 0.235420164466343 0.483680273577215 0.208452719114337 0.427552564502452 0.45665219981483 0.45665219981483 0.504077983667105 0.504077983667105 0.372253705386528 0.372253705386528 0.407073135611845 0.407073135611845 0.692072364281174 0.496272357693266 0.580706424500865 0.414953173480994 0.460114756873784 0 0 0.157126550902159 0.000565887212309962 0 0 0.000193247237871775 0.0346179693581521 0.123078222020697 0.123078222020697 0.0928695530198632 0.504701386555754 0.876921777979303 0.876921777979303 0.749810648840106 92 404
8282 341336 2 0.6 0 "IP" "PY" 0.225286921996425 0.457962927796845 0.223510664153265 0.453981006576424 0.439936416446946 0.439936416446946 0.479389436194359 0.479389436194359 0.400565667242888 0.400565667242888 0.431707268914448 0.431707268914448 0.665223338443371 0.471235238586132 0.624076331396152 0.440197304861198 0.329328454487492 0 0 0.11191530546383 0.000467321507419957 0 0 0.000158809324065583 0.238023183502083 0.402940547041646 0.402940547041646 0.346896871296887 0.432181040503005 0.597059452958354 0.597059452958354 0.541029013915218 87 1252
8283 878206 3 0.6 0 "IP" "PY" 0.222334894001932 0.450677343196379 0.228214701920879 0.461859508215398 0.460416315127537 0.460416315127537 0.507734079209259 0.507734079209259 0.369037283663191 0.369037283663191 0.403184032594175 0.403184032594175 0.682751209129469 0.4869571212978 0.59725198558407 0.424583387995035 0.180223097713443 0 0 0.0593028862171819 0.000585686417559963 0 0 0.000192721662318407 0.105163146076306 0.159894334609043 0.159894334609043 0.141884892493867 0.714028069792692 0.840105665390957 0.840105665390957 0.798619499626633 91 282
8284 741690 4 0.6 0 "IP" "PY" 0.216023563290775 0.438069110480356 0.234454140229247 0.47478317452877 0.468287459251532 0.468287459251532 0.517061959741045 0.517061959741045 0.359846643274156 0.359846643274156 0.39376009199859 0.39376009199859 0.684311022542307 0.488516894665202 0.594300783503403 0.423078794405217 0.121182111797054 0 0 0.0388362943051661 0.00104508106685497 0 0 0.000334926296325884 0.152097532339642 0.13192932079003 0.13192932079003 0.138392804448916 0.725675274796449 0.86807067920997 0.86807067920997 0.822435974949592 93 292
8285 392297 5 0.6 0 "IP" "PY" 0.214488724015063 0.438897513523285 0.231858390367123 0.473953303445536 0.470739745811929 0.470739745811929 0.515654468493711 0.515654468493711 0.363797076381824 0.363797076381824 0.395467299165214 0.395467299165214 0.685228469826992 0.488366209412503 0.595655466748947 0.423414296879149 0.114077310290735 0 0 0.0362498556590291 0.000856147735918944 0 0 0.000272054379357039 0.118136245818411 0.0959900693963952 0.0959900693963952 0.103027364513641 0.766930296154935 0.904009930603605 0.904009930603605 0.860450725447973 96 118
8286 672988 1 0.7 0 "IP" "PY" 0.224486603325679 0.464169333345988 0.216703826828363 0.447765298401779 0.460652570907768 0.460652570907768 0.50686056440645 0.50686056440645 0.372166309541799 0.372166309541799 0.404745086899316 0.404745086899316 0.685139174233448 0.49132977305371 0.588870136370162 0.420451571449353 0.314564677422152 0 0 0.103944163363705 0.000650871794876968 0 0 0.000215072857925259 0.0592879927998981 0.0933934536483953 0.0933934536483953 0.0821237089870356 0.625496457983073 0.906606546351605 0.906606546351605 0.813717054791334 98 292
8287 398957 2 0.7 0 "IP" "PY" 0.222759544601015 0.454202199758748 0.22493584242762 0.458160258882827 0.463456038945859 0.463456038945859 0.511358775438107 0.511358775438107 0.36627717657851 0.36627717657851 0.400260227399625 0.400260227399625 0.686215583546874 0.490583343676347 0.591213019006131 0.42136965204733 0.202768062454703 0 0 0.0665726803539569 0.00368548345275917 0 0 0.00121001556596293 0.0304862173511976 0.0560701056976559 0.0560701056976559 0.0476704198670504 0.76306023674134 0.943929894302344 0.943929894302344 0.88454688421303 100 164
8288 814853 3 0.7 0 "IP" "PY" 0.219175002922665 0.44695858628531 0.228638392963322 0.465467076689386 0.454675119870452 0.454675119870452 0.499684638285507 0.499684638285507 0.379355608567766 0.379355608567766 0.411951040037956 0.411951040037956 0.673850122793117 0.480269032098143 0.607994001531088 0.431719236908118 0.212791164924664 0 0 0.0699494237525112 0.000849544977344408 0 0 0.000279265267606952 0.0504279278411588 0.107013971482713 0.107013971482713 0.0884128178748436 0.735931362256832 0.892986028517287 0.892986028517287 0.841358493105038 97 402
8289 645064 4 0.7 0 "IP" "PY" 0.224046074406678 0.459041617153994 0.221387878638297 0.453054817829709 0.456278408371811 0.456278408371811 0.503854061646365 0.503854061646365 0.374003734598022 0.374003734598022 0.407865139372651 0.407865139372651 0.680324482778489 0.487270748230787 0.595391613236319 0.424651206697335 0.277326756493886 0 0 0.092152153878887 0.00260036057860418 0 0 0.000864066746424474 0.0339906052085881 0.0858013794172089 0.0858013794172089 0.068585318126122 0.686082277718921 0.914198620582791 0.914198620582791 0.838398461248567 100 318
8290 451753 5 0.7 0 "IP" "PY" 0.219744578262286 0.456382263169749 0.219713550428527 0.455820054703455 0.456578189873401 0.456578189873401 0.498587232900876 0.498587232900876 0.382962582857433 0.382962582857433 0.4131942737264 0.4131942737264 0.676322768135687 0.483179262339657 0.60267613328596 0.428816251875246 0.23841341405941 0 0 0.0781265732303951 0.00575956158270965 0 0 0.00188737203207201 0.0437416027718334 0.0974898239468881 0.0974898239468881 0.079876870606142 0.712085421586047 0.902510176053112 0.902510176053112 0.840109184131391 96 406
8291 604202 1 0.8 0 "IP" "PY" 0.223619508832162 0.46769032452543 0.213079709791071 0.444250225857213 0.443739784155196 0.443739784155196 0.48713511256878 0.48713511256878 0.39724121698417 0.39724121698417 0.428102000435237 0.428102000435237 0.667359292987359 0.478946844492604 0.610320926775241 0.435318558777196 0.329664100270627 0 0 0.111339637242988 0.000697115394909982 0 0 0.000235441393594458 0.00374023572598706 0.019442459992045 0.019442459992045 0.014139243923763 0.665898548608476 0.980557540007955 0.980557540007955 0.874285677439655 115 345
8292 446709 2 0.8 0 "IP" "PY" 0.231492119864636 0.48642281582133 0.202530371479823 0.424847872593686 0.44901201884915 0.44901201884915 0.494660611704762 0.494660611704762 0.387350021609233 0.387350021609233 0.419836073672046 0.419836073672046 0.680504138713786 0.490637781804293 0.589880393089056 0.422893834923243 0.426755153745268 0 0 0.145932224531278 0.00106619739555146 0 0 0.000364594443340111 0.00447791794808654 0.0139610113303218 0.0139610113303218 0.010718194224161 0.567700730911094 0.986038988669678 0.986038988669678 0.842984986801221 112 239
8293 577006 3 0.8 0 "IP" "PY" 0.22741113463492 0.475572306465375 0.209186202725483 0.435988976619626 0.441246389589257 0.441246389589257 0.488680328490519 0.488680328490519 0.392314542034987 0.392314542034987 0.425865175847626 0.425865175847626 0.668657524224177 0.482856302279351 0.60150074476047 0.430778451165295 0.40624677684503 0 0 0.138990805744165 0.00100553347610341 0 0 0.000344027118520767 0.0248145015072191 0.0390944645306509 0.0390944645306509 0.0342088046811432 0.567933188171648 0.960905535469349 0.960905535469349 0.826456362456171 114 404
8294 805215 4 0.8 0 "IP" "PY" 0.214807307330584 0.444213303058904 0.227376885400414 0.468356063189137 0.447778163036911 0.447778163036911 0.49382551799517 0.49382551799517 0.387865266808771 0.387865266808771 0.420713656099242 0.420713656099242 0.662585470367495 0.47524770954993 0.615242152209185 0.438756859232381 0.166678725808178 0 0 0.0547704158190939 0.006835672711323 0 0 0.00224619329783732 0.00577678080641024 0.0123783480512247 0.0123783480512247 0.0102090815098407 0.820708820674089 0.987621651948775 0.987621651948775 0.932774309373228 119 280
8295 75873 5 0.8 0 "IP" "PY" 0.223840032735238 0.457798921651662 0.222551125030615 0.4544215991813 0.443499600687188 0.443499600687188 0.491752077839326 0.491752077839326 0.38681437458889 0.38681437458889 0.421962668278572 0.421962668278572 0.667339633422426 0.478616787777582 0.609365499619505 0.434700509700277 0.249687454927278 0 0 0.0844995968574448 0.00164847211330439 0 0 0.000557878364555923 0.0046956766603024 0.0221804282202357 0.0221804282202357 0.0162632128022754 0.743968396299115 0.977819571779764 0.977819571779764 0.898679311975724 112 288
8296 429616 1 0.9 0 "IP" "PY" 0.220383170842862 0.456179840338454 0.221438723058427 0.455992464373149 0.355418966707116 0.355418966707116 0.397422488778628 0.397422488778628 0.502262596048005 0.502262596048005 0.535805932347842 0.535805932347842 0.575802137549978 0.413489486009579 0.723701319106432 0.513088784576433 0.346719405557665 0 0 0.134422541191811 0.000619840895946812 0 0 0.000240311292163662 0.000527025457201482 0.000402851239746117 0.000402851239746117 0.000450993378874463 0.652133728089187 0.999597148760254 0.999597148760254 0.864886154137151 947 947
8297 91175 2 0.9 0 "IP" "PY" 0.227731085992501 0.478807668761152 0.206590266381257 0.432199555179788 0.291837067645167 0.291837067645167 0.323212741392911 0.323212741392911 0.591277893100668 0.591277893100668 0.621227179945628 0.621227179945628 0.519568153637668 0.371617672546709 0.797868159481926 0.562164811199845 0.534267984167958 0 0 0.235747716038428 0.0111976377444011 0 0 0.00494099890222578 0.000177993827683508 0.000646680204701616 0.000646680204701616 0.000439870614393825 0.454356384259957 0.999353319795298 0.999353319795298 0.758871414444952 1366 1366
8298 403713 3 0.9 0 "IP" "PY" 0.222653134054676 0.463011777223764 0.21631059953126 0.449013744692181 0.460615885299502 0.460615885299502 0.509316956327113 0.509316956327113 0.370357142493052 0.370357142493052 0.404348621277321 0.404348621277321 0.683269019354178 0.492513821914801 0.586667742024312 0.420695087119933 0.271773945236547 0 0 0.0896028326903718 0.00068392844438095 0 0 0.000225488598330182 0.00027639918283488 0.000159108555272906 0.000159108555272906 0.00019777882761427 0.727265727136238 0.999840891444727 0.999840891444727 0.909973899883684 166 166
8299 17565 4 0.9 0 "IP" "PY" 0.230632190227275 0.484308494428405 0.203361137043324 0.425847645618552 0.201686991235539 0.201686991235539 0.226937031006225 0.226937031006225 0.700598495494073 0.700598495494073 0.734177995260213 0.734177995260213 0.432319181462814 0.310094192352889 0.903959632537397 0.634437142467739 0.726461704499327 0 0 0.389698839043339 0.000418488277726977 0 0 0.000224491387465285 0.000120353120426878 0.0010739327450838 0.0010739327450838 0.000562400106318901 0.27299945410252 0.998926067254916 0.998926067254916 0.609514269462876 2002 2002
8300 99334 5 0.9 0 "IP" "PY" 0.226942700277856 0.462767701838538 0.220771891983194 0.449302273384879 0.461750696587345 0.461750696587345 0.51594198804559 0.51594198804559 0.358745413782112 0.358745413782112 0.396432406392467 0.396432406392467 0.688693396865201 0.496360395154898 0.579517305765305 0.41600199748004 0.261273437190669 0 0 0.0870845422336246 0.0041834588975973 0 0 0.00139438056531013 0.00137791815431351 0.000377205064356302 0.000377205064356302 0.000710750802044603 0.73316518575742 0.999622794935644 0.999622794935644 0.910810326399021 113 113
8301 190244 1 1 0 "IP" "PY" 0.22937647132781 0.492074290004491 0.195357035659763 0.418531940566382 0.0850570272547912 0.0850570272547912 0.096238094721902 0.096238094721902 0.861775574827529 0.861775574827529 0.886823906243452 0.886823906243452 0.314433498582601 0.223572958271431 1.05713261048729 0.736150209997476 0.917882373832691 0 0 0.670343060882669 0.000264567611965838 0 0 0.000193217636454936 8.51480026054122e-05 0.000883709102163028 0.000883709102163028 0.000300508131058144 0.0817679105527373 0.999116290897837 0.999116290897837 0.329163213349818 2873 2873
8302 12796 2 1 0 "IP" "PY" 0.226436451393299 0.481456637609447 0.202653573002502 0.428680764848578 0.150535145367646 0.150535145367646 0.167380766042978 0.167380766042978 0.776366743843938 0.776366743843938 0.803285119215053 0.803285119215053 0.376971596760944 0.267771335915695 0.979020316846441 0.68342728719668 0.766164919375845 0 0 0.461952059675838 0.000350514070146847 0 0 0.000211339220257703 0.000129362445592193 0.000608210161403834 0.000608210161403834 0.000319493355144338 0.233355204108416 0.999391789838596 0.999391789838596 0.53751710774876 2399 2399
8303 263396 3 1 0 "IP" "PY" 0.227499902844077 0.482365926162621 0.202508814743791 0.428455788088553 0.205529749341695 0.205529749341695 0.229989181363778 0.229989181363778 0.699173283865106 0.699173283865106 0.730380085863408 0.730380085863408 0.433029652185771 0.310616930207959 0.901682098608897 0.633810704882808 0.740834209882851 0 0 0.391145053440555 0.000390054712203509 0 0 0.000205940774891737 0.00139470765114468 0.000421057846313678 0.000421057846313678 0.000935124691314303 0.257381027753801 0.999578942153686 0.999578942153686 0.607713881093239 1972 1972
8304 485093 4 1 0 "IP" "PY" 0.224369354000883 0.475610237895873 0.20611129133671 0.435431799776477 0.179390669094697 0.179390669094697 0.200537846103086 0.200537846103086 0.734126346849954 0.734126346849954 0.76451176452693 0.76451176452693 0.403760023095579 0.288661596917748 0.940237638186664 0.658979618917214 0.762003709710744 0 0 0.425451296078099 0.00109982291872014 0 0 0.000614066677448987 0.000431056060383342 0.000516965398291373 0.000516965398291373 0.000468999438687242 0.236465411310153 0.999483034601709 0.999483034601709 0.573465637805765 2210 2210
8305 229944 5 1 0 "IP" "PY" 0.222442206397321 0.454532424625753 0.224640864054418 0.457699103622031 0.412339611568853 0.412339611568853 0.458929420523964 0.458929420523964 0.427655412770434 0.427655412770434 0.462889441991583 0.462889441991583 0.634781817966174 0.455209962073387 0.652296276824851 0.463581571263396 0.253925418592197 0 0 0.0900973363840074 0.000891723107775876 0 0 0.000316399505209459 0.000461021454460872 0.000183356565715217 0.000183356565715217 0.000281877095963992 0.744721836845567 0.999816643434285 0.999816643434285 0.909304387014819 468 468
8306 128693 1 0 10 "IP" "PY" 0.232059591420671 0.470828766410823 0.218120351443058 0.441826888308063 0.478727735707729 0.478727735707729 0.539132347717163 0.539132347717163 0.33197411623761 0.33197411623761 0.370145868539165 0.370145868539165 0.7107873271284 0.514283630731117 0.550094467680668 0.39622830288384 0.0702372321093177 0 0 0.0231536531025454 1.74347116515302e-05 0 0 5.74734016987101e-06 0.928998259469788 0.998918567976642 0.998918567976642 0.975869388511953 0.000747073709243021 0.00108143202335828 0.00108143202335828 0.000971211045331593 83 293
8307 116568 2 0 10 "IP" "PY" 0.234977852775942 0.481396324281386 0.210645399685667 0.430908596133697 0.47911443579787 0.47911443579787 0.540202011691958 0.540202011691958 0.330840856933856 0.330840856933856 0.369311272054523 0.369311272054523 0.714092288573812 0.518922086111656 0.541486256619522 0.391612679128174 0.141919109227873 0 0 0.0470835811543214 3.87693708196991e-05 0 0 1.28622623635576e-05 0.856071844498112 0.997610930168571 0.997610930168571 0.950653426961775 0.00197027690319558 0.00238906983142866 0.00238906983142866 0.0022501296215401 85 2093
8308 150017 3 0 10 "IP" "PY" 0.229936814636852 0.474473952425062 0.212667880108082 0.4380501107996 0.483418324356491 0.483418324356491 0.541978792997076 0.541978792997076 0.330865228447774 0.330865228447774 0.367351377921012 0.367351377921012 0.713355138993344 0.517747460053092 0.543533108555856 0.392736542405442 0.0962970362258014 0 0 0.0313405235532046 2.8189949184126e-05 0 0 9.17461015411835e-06 0.903337734629385 0.999504773163157 0.999504773163157 0.968206558240504 0.000337039195628908 0.000495226836843209 0.000495226836843209 0.000443743596137049 80 3601
8309 675018 4 0 10 "IP" "PY" 0.234817046830161 0.476159115396732 0.21543699853594 0.43628070833985 0.479498407498077 0.479498407498077 0.543778776646587 0.543778776646587 0.325630379195781 0.325630379195781 0.365498770046232 0.365498770046232 0.714315454328239 0.519079695011952 0.54106737773172 0.391361223776566 0.116544388550275 0 0 0.0386781565666755 2.5484063758851e-05 0 0 8.45752095215446e-06 0.881470019341819 0.995600511544111 0.995600511544111 0.957723466571433 0.00196010804414755 0.00439948845588867 0.00439948845588867 0.00358991934093893 86 1016
8310 432758 5 0 10 "IP" "PY" 0.237515659787391 0.480323978828332 0.213961237646721 0.432010305854073 0.475947925635394 0.475947925635394 0.540165160864509 0.540165160864509 0.328511741067396 0.328511741067396 0.369141804515941 0.369141804515941 0.713463585422785 0.518245864641827 0.542472978714117 0.392177173480016 0.139742857898641 0 0 0.0468993213477747 1.93985143133183e-05 0 0 6.51036604038545e-06 0.859422200516376 0.999109847297895 0.999109847297895 0.952229055440377 0.00081554307066937 0.000890152702105481 0.000890152702105481 0.000865112845808143 79 3601
8311 764361 1 0.1 10 "IP" "PY" 0.229018468718374 0.468896701221763 0.216979448034183 0.443600019048135 0.478280087393948 0.478280087393948 0.531012276907878 0.531012276907878 0.343819913161252 0.343819913161252 0.378391721849977 0.378391721849977 0.707298556112322 0.508725360442384 0.560799361195436 0.401790301340835 0.126643805364321 0 0 0.0413761859788698 2.44119018575347e-05 0 0 7.97568731016537e-06 0.872994607712132 0.999545548560916 0.999545548560916 0.958199702632668 0.000337175021689179 0.000454451439084399 0.000454451439084399 0.000416135701152165 85 3601
8312 607963 2 0.1 10 "IP" "PY" 0.227939556261651 0.466820490362585 0.217941840980941 0.445644815308525 0.479215594752017 0.479215594752017 0.531269499449286 0.531269499449286 0.34425296380938 0.34425296380938 0.378282551278404 0.378282551278404 0.707155151013668 0.508179874457064 0.562194804790321 0.402422603875334 0.137792395184325 0 0 0.0448493476678051 3.50222994045617e-05 0 0 1.13992305600029e-05 0.86049769935618 0.995543441908436 0.995543441908436 0.951588088271677 0.001674883160091 0.00445655809156432 0.00445655809156432 0.00355116482995813 87 408
8313 803013 3 0.1 10 "IP" "PY" 0.227539147850581 0.467551856203877 0.216860855803013 0.444920967071421 0.48019546173901 0.48019546173901 0.531029702181348 0.531029702181348 0.344952515990895 0.344952515990895 0.378551120047864 0.378551120047864 0.707734609589591 0.508481308048945 0.561813371793908 0.402133432090314 0.131511150245985 0 0 0.0426884119872582 4.90162129707874e-05 0 0 1.59106227071879e-05 0.867762250567287 0.998970561148281 0.998970561148281 0.956380450669002 0.000677582973757422 0.00102943885171863 0.00102943885171863 0.00091522672103274 68 3051
8314 727909 4 0.1 10 "IP" "PY" 0.229245107839702 0.463988498431726 0.222043455463962 0.448668879499229 0.474301965175695 0.474301965175695 0.529459210330454 0.529459210330454 0.343553336365114 0.343553336365114 0.380192115393542 0.380192115393542 0.703547073015397 0.505813636362345 0.565596791829076 0.404933165467643 0.0862164113851739 0 0 0.0283720525006638 3.08430374565886e-05 0 0 1.01498109691533e-05 0.906226527481369 0.984687606857567 0.984687606857567 0.958867675042322 0.0075262180960009 0.0153123931424335 0.0153123931424335 0.0127501226460448 84 2826
8315 470833 5 0.1 10 "IP" "PY" 0.225764709191773 0.468314344090208 0.214565126690245 0.444357035286247 0.484481308946583 0.484481308946583 0.53522831076881 0.53522831076881 0.341742101159977 0.341742101159977 0.374166843197393 0.374166843197393 0.710246018138356 0.511545497508913 0.556307227850222 0.399012978684079 0.0679573999975233 0 0 0.021813403752013 1.1824836604975e-05 0 0 3.79561218020852e-06 0.931731018046502 0.999648792294364 0.999648792294364 0.977848107870583 0.000299757119370012 0.000351207705636007 0.000351207705636007 0.000334692765224237 84 3601
8316 472496 1 0.2 10 "IP" "PY" 0.229397133466864 0.460261710706502 0.22583390909746 0.452422153967137 0.472358808965773 0.472358808965773 0.523777072721897 0.523777072721897 0.350719340106404 0.350719340106404 0.385765299362985 0.385765299362985 0.701755942432637 0.500741719089992 0.576553249203864 0.409942837327834 0.0940979035435755 0 0 0.0310533753131521 1.6897022150813e-05 0 0 5.57620893520601e-06 0.905511195964791 0.999474525494194 0.999474525494194 0.968465561131893 0.000374003469482869 0.000525474505806462 0.000525474505806462 0.000475487346019736 83 3601
8317 459673 2 0.2 10 "IP" "PY" 0.231235995014124 0.478163924135597 0.210070736028892 0.433759769081064 0.474414238214599 0.474414238214599 0.520396496632452 0.520396496632452 0.357670013879144 0.357670013879144 0.389269038537909 0.389269038537909 0.705650233228724 0.505337793431997 0.567740749908036 0.405132802544767 0.277175552435451 0 0 0.0913628342730784 7.96490007580516e-05 0 0 2.62539693430171e-05 0.722014840282278 0.998702187709193 0.998702187709193 0.907500275973814 0.000729958281513044 0.00129781229080677 0.00129781229080677 0.0011106357837644 85 417
8318 178330 3 0.2 10 "IP" "PY" 0.22370628964589 0.458739948678389 0.221710013620588 0.454019547253706 0.478376005395792 0.478376005395792 0.525530925783333 0.525530925783333 0.352560617390729 0.352560617390729 0.384198155919364 0.384198155919364 0.702082295041681 0.501802616641209 0.574270631011317 0.409010717129416 0.0727942812597414 0 0 0.023437841291296 1.67014097709305e-05 0 0 5.37741406025059e-06 0.923049548442626 0.992482056226209 0.992482056226209 0.970126617450989 0.00413946888786165 0.00751794377379096 0.00751794377379096 0.00643016384365471 87 297
8319 769407 4 0.2 10 "IP" "PY" 0.223277553295921 0.451602583963624 0.228440853263196 0.461282146395842 0.470570521060102 0.470570521060102 0.519027190173514 0.519027190173514 0.357012613926523 0.357012613926523 0.390544458762479 0.390544458762479 0.693848074356023 0.494808675014266 0.585453467189719 0.415956083483838 0.0609719437719114 0 0 0.0198277094287331 2.43353421060227e-05 0 0 7.91370689988266e-06 0.937316065810337 0.998070372711997 0.998070372711997 0.9783134374846 0.00168765507564583 0.00192962728800252 0.00192962728800252 0.00185093937976748 86 2690
8320 211589 5 0.2 10 "IP" "PY" 0.228838847441214 0.462452298682012 0.223106073192597 0.450101365146241 0.470556878946832 0.470556878946832 0.520730790560776 0.520730790560776 0.354206395959959 0.354206395959959 0.388876093917669 0.388876093917669 0.699395726388046 0.499717242412093 0.577312469152556 0.410954456162366 0.121746734313796 0 0 0.0401810318681174 3.90700973463619e-05 0 0 1.28946113866047e-05 0.875903361458366 0.997506368186544 0.997506368186544 0.957372771863458 0.0023108341304919 0.00249363181345622 0.00249363181345622 0.0024333016570376 83 2689
8321 615198 1 0.3 10 "IP" "PY" 0.228216067445777 0.467533816626064 0.2172756174208 0.444601213290872 0.467448768060374 0.467448768060374 0.50877826661301 0.50877826661301 0.371197679560167 0.371197679560167 0.401264735277646 0.401264735277646 0.695664835506151 0.494179272110836 0.588473296980967 0.416608913197784 0.245204848293831 0 0 0.0809372590913018 8.23871626513502e-05 0 0 2.71943690172023e-05 0.754466163730252 0.999602140524622 0.999602140524622 0.918687614549874 0.00024660081326527 0.000397859475378264 0.000397859475378264 0.000347931989806801 83 3601
8322 411735 2 0.3 10 "IP" "PY" 0.224180508917212 0.466524119107443 0.214441346820246 0.445503196553174 0.467599536968834 0.467599536968834 0.503795818859581 0.503795818859581 0.379552629570801 0.379552629570801 0.406115019297518 0.406115019297518 0.691780045886045 0.490692426471434 0.593993976391047 0.419961749024297 0.284339203258366 0 0 0.0926436846770324 6.11782583464849e-05 0 0 1.9933161556311e-05 0.715377272033942 0.999615455102325 0.999615455102325 0.907004684925015 0.00022234644934571 0.0003845448976751 0.0003845448976751 0.000331697236396124 77 3601
8323 533583 3 0.3 10 "IP" "PY" 0.219771436563183 0.453098871852805 0.223302057773338 0.459511414072772 0.469708389375912 0.469708389375912 0.507987244072676 0.507987244072676 0.374120203741731 0.374120203741731 0.40189310279076 0.40189310279076 0.689479825939095 0.488728625072855 0.597422261515069 0.422111618265507 0.139343155382343 0 0 0.0448054772411695 0.000108030233686217 0 0 3.47368779148472e-05 0.770905989893682 0.858207561560171 0.858207561560171 0.830135938151843 0.0896428244902894 0.141792438439829 0.141792438439829 0.125023847729072 80 1730
8324 683655 4 0.3 10 "IP" "PY" 0.219259465551707 0.44983385155652 0.226032079185736 0.462865611403803 0.474108129099704 0.474108129099704 0.51680621791881 0.51680621791881 0.363027105475688 0.363027105475688 0.392848116104324 0.392848116104324 0.693367594651411 0.493114108163208 0.589059184661425 0.417618732614113 0.116977475150658 0 0 0.0373981690903629 0.000193387956028281 0 0 6.18269070200961e-05 0.64440726385408 0.651299350359142 0.651299350359142 0.649095922595209 0.238421873039234 0.348700649640858 0.348700649640858 0.313444081407408 84 645
8325 629443 5 0.3 10 "IP" "PY" 0.225824605068561 0.46066875089909 0.221771954465926 0.451652067878784 0.465797380248125 0.465797380248125 0.509191717434232 0.509191717434232 0.369167943495809 0.369167943495809 0.400552632551271 0.400552632551271 0.691621985316686 0.491927792109832 0.590939897961735 0.418733550023449 0.199456817721724 0 0 0.0656001104180633 0.00011571647527639 0 0 3.80584311031727e-05 0.679283534822447 0.758077551942757 0.758077551942757 0.732162688352651 0.121143930980553 0.241922448057243 0.241922448057243 0.202199142798183 86 1126
8326 791638 1 0.4 10 "IP" "PY" 0.22187111763234 0.445069972663197 0.233599347134071 0.467643774083919 0.459464135586021 0.459464135586021 0.498789618022744 0.498789618022744 0.381137685319087 0.381137685319087 0.411354567072751 0.411354567072751 0.68133525321836 0.479537055317413 0.614737032453158 0.431533455615389 0.126316517820706 0 0 0.0415038874188159 3.50440148140133e-05 0 0 1.15144311340865e-05 0.850273071146935 0.964541885032917 0.964541885032917 0.926996518292068 0.0233753670175453 0.0354581149670832 0.0354581149670832 0.0314880798579825 85 2568
8327 766209 2 0.4 10 "IP" "PY" 0.21861972692511 0.44650019129129 0.228764944421939 0.466183085607196 0.463468744639778 0.463468744639778 0.499727690268055 0.499727690268055 0.383318635734397 0.383318635734397 0.410740135922548 0.410740135922548 0.682088471564888 0.480960359813729 0.612083580156336 0.430302501509099 0.123922009599173 0 0 0.0400894334424448 5.00323278454221e-05 0 0 1.61857258740179e-05 0.834146145055774 0.949872913755077 0.949872913755077 0.912434684611714 0.0418818130172076 0.050127086244923 0.050127086244923 0.0474596962199675 89 2690
8328 72374 3 0.4 10 "IP" "PY" 0.216638946807902 0.439006719542169 0.234267943063015 0.473922421386839 0.462010026502785 0.462010026502785 0.497455550318507 0.497455550318507 0.38575475101723 0.38575475101723 0.412939524633691 0.412939524633691 0.678648973310687 0.476816741895632 0.620022694080245 0.434485102984739 0.0743187877497343 0 0 0.0239698799033055 1.49267508564551e-05 0 0 4.81429307728543e-06 0.922390001164018 0.994253775324824 0.994253775324824 0.971075705711613 0.00327628433539119 0.00574622467517623 0.00574622467517623 0.00494960009200427 86 287
8329 36101 4 0.4 10 "IP" "PY" 0.220394110971129 0.448134378874377 0.228793636185389 0.464505212335781 0.462259395829825 0.462259395829825 0.501103686737666 0.501103686737666 0.379947084632299 0.379947084632299 0.409183611239615 0.409183611239615 0.682653506800954 0.482280479771629 0.608740720817689 0.428852407905917 0.140991743829883 0 0 0.0459272694953953 0.000132389715951952 0 0 4.31252071772406e-05 0.72129265151706 0.81095206549743 0.81095206549743 0.781746014442099 0.137583214937105 0.18904793450257 0.18904793450257 0.172283590855328 89 1128
8330 549936 5 0.4 10 "IP" "PY" 0.217410974135966 0.445634426753257 0.228357861886029 0.467148743355925 0.463653119650758 0.463653119650758 0.498640881300632 0.498640881300632 0.385014694814229 0.385014694814229 0.411499166330472 0.411499166330472 0.681064093786724 0.480018552502458 0.613372556700257 0.431055017091393 0.111910245496005 0 0 0.0360385003349849 2.70685693078847e-05 0 0 8.71690201148377e-06 0.877832189289197 0.990521307780709 0.990521307780709 0.954231986668904 0.0102304966454899 0.00947869221929118 0.00947869221929118 0.00972079609410016 84 2940
8331 436376 1 0.5 10 "IP" "PY" 0.226681334437375 0.469114117623874 0.214075275240924 0.442497616278503 0.451126672790463 0.451126672790463 0.483204191175851 0.483204191175851 0.401600897560675 0.401600897560675 0.427566397223629 0.427566397223629 0.677808007227837 0.478101411156821 0.615676172801599 0.432978474224336 0.395158206370387 0 0 0.132413601271375 0.000174793607671611 0 0 5.85716067587364e-05 0.4816385354626 0.761807597007702 0.761807597007702 0.667925719304178 0.123028464559342 0.238192402992298 0.238192402992298 0.199602107817688 91 2086
8332 5805 2 0.5 10 "IP" "PY" 0.214059889891587 0.433600944277125 0.237150415116591 0.479227161894706 0.467776359114294 0.467776359114294 0.511983367600994 0.511983367600994 0.366697519825004 0.366697519825004 0.398412418101357 0.398412418101357 0.681836249005881 0.483968643963983 0.603847934941595 0.427317097181616 0.128699323479303 0 0 0.0410112043954009 0.00207405434315772 0 0 0.000660916190504211 0.159519498884826 0.169218546061658 0.169218546061658 0.166127856884309 0.709707123292712 0.830781453938342 0.830781453938342 0.792200022529786 89 286
8333 198207 3 0.5 10 "IP" "PY" 0.215474189323191 0.440779285850993 0.231025232595022 0.471856760407103 0.465385019492703 0.465385019492703 0.502430034075073 0.502430034075073 0.380275971984193 0.380275971984193 0.408006488621357 0.408006488621357 0.680859208815894 0.480672432012442 0.611301204579214 0.430554971865014 0.166766656344136 0 0 0.0533787876625355 0.000647363559762497 0 0 0.000207208579667854 0.453960240071067 0.447775894817238 0.447775894817238 0.449755384358929 0.378625740025035 0.552224105182762 0.552224105182762 0.496658619398868 83 1002
8334 324223 4 0.5 10 "IP" "PY" 0.213708318501925 0.440649697735424 0.229163353271181 0.4719811985705 0.450585772944886 0.450585772944886 0.47771478348677 0.47771478348677 0.410677886078292 0.410677886078292 0.433228173149267 0.433228173149267 0.664294091446811 0.464803901571038 0.639841239349472 0.446739790133914 0.178236691218512 0 0 0.0577214270562408 4.22059096419117e-05 0 0 1.36682594256152e-05 0.819291148534329 0.995493531375755 0.995493531375755 0.938430909090828 0.0024299543375172 0.00450646862424491 0.00450646862424491 0.00383399559350596 91 3169
8335 593607 5 0.5 10 "IP" "PY" 0.224945894060952 0.46825387751498 0.213282531621772 0.443558249800375 0.468280595767861 0.468280595767861 0.507744950250182 0.507744950250182 0.373954816627082 0.373954816627082 0.402745337148401 0.402745337148401 0.693226489828813 0.493781429526921 0.587237348248854 0.417192613489422 0.341388327338558 0 0 0.111525444275348 0.000366235371838167 0 0 0.000119642528120455 0.269026680923003 0.249694215968361 0.249694215968361 0.256009785571494 0.389218756366601 0.750305784031639 0.750305784031639 0.632345127625038 86 284
8336 628113 1 0.6 10 "IP" "PY" 0.217300165946161 0.439102167155302 0.234742743805178 0.473363006069781 0.449188603799958 0.449188603799958 0.486656497977644 0.486656497977644 0.39477892243908 0.39477892243908 0.424593975480079 0.424593975480079 0.666488769746119 0.469360831901132 0.629521666244258 0.442362299259769 0.224210437383821 0 0 0.0737964897535711 0.000647096322953451 0 0 0.000212984898132373 0.201666737451903 0.306069705771266 0.306069705771266 0.271706574992332 0.573475728841322 0.693930294228734 0.693930294228734 0.654283950355965 92 772
8337 682621 2 0.6 10 "IP" "PY" 0.226022810715972 0.464450810134376 0.217825674805193 0.447203778411016 0.458206368190883 0.458206368190883 0.497211527366794 0.497211527366794 0.383513803365209 0.383513803365209 0.413186912751632 0.413186912751632 0.684229178906855 0.485385228070582 0.601339478170402 0.425473076092785 0.403018454590457 0 0 0.13385686855757 0.000420656326563042 0 0 0.000139715037788725 0.152650869747481 0.287447114518306 0.287447114518306 0.242676452001926 0.443910019335499 0.712552885481694 0.712552885481694 0.623326964402716 78 769
8338 425551 3 0.6 10 "IP" "PY" 0.220570580792853 0.455512864166559 0.221369774466976 0.456513320214866 0.46084733235175 0.46084733235175 0.497857970802497 0.497857970802497 0.385411599918691 0.385411599918691 0.413569762215327 0.413569762215327 0.681417913144603 0.482776952102805 0.606781374385666 0.428903070121127 0.307342658588118 0 0 0.100342603365566 0.000455809406869827 0 0 0.000148814690202596 0.160913077657563 0.236180479281459 0.236180479281459 0.211606841953668 0.53128845434745 0.763819520718541 0.763819520718541 0.687901739990563 96 528
8339 553013 4 0.6 10 "IP" "PY" 0.220072759779352 0.446229088679894 0.230628325922419 0.466001471989254 0.456522140827651 0.456522140827651 0.498017655994396 0.498017655994396 0.381547044342414 0.381547044342414 0.413345834665533 0.413345834665533 0.676594900607003 0.479211067036024 0.612175370264833 0.432506224674241 0.292770971042374 0 0 0.0962443933514806 0.0119587532800424 0 0 0.00393127416485265 0.129403806955322 0.180299234246322 0.180299234246322 0.163568068903848 0.565866468722262 0.819700765753678 0.819700765753678 0.736256263579819 94 285
8340 81582 5 0.6 10 "IP" "PY" 0.226238573222271 0.458848460197252 0.223529397383914 0.452867669761011 0.438587411360291 0.438587411360291 0.475197193287012 0.475197193287012 0.405763536713928 0.405763536713928 0.436288663022273 0.436288663022273 0.664825984582561 0.46895623102821 0.629292934097841 0.442646632640599 0.392554842787885 0 0 0.134013997458614 0.000449818622561915 0 0 0.000153563235426503 0.241671115576105 0.456660512810144 0.456660512810144 0.383265446964224 0.365324223013448 0.543339487189856 0.543339487189856 0.482566992341735 92 1244
8341 1382 1 0.7 10 "IP" "PY" 0.230082851344741 0.48042601736812 0.206479015286389 0.430773299530816 0.46236406386821 0.46236406386821 0.502536591519662 0.502536591519662 0.379475808297912 0.379475808297912 0.409274313271148 0.409274313271148 0.692446915212951 0.494458892230778 0.585954823584302 0.417192844394533 0.499187610515435 0 0 0.166729764849892 0.000616326617710357 0 0 0.000205854452067576 0.0281474796517498 0.0874224303517624 0.0874224303517624 0.0676244658520075 0.472048583215105 0.912577569648238 0.912577569648238 0.765439914846033 98 296
8342 842041 2 0.7 10 "IP" "PY" 0.224819258126889 0.464017923420912 0.217274726286326 0.447818054726171 0.4580464800725 0.4580464800725 0.497808839295725 0.497808839295725 0.384201087920101 0.384201087920101 0.414069855901945 0.414069855901945 0.682865738199389 0.485456931778609 0.601475814206427 0.426469833655922 0.338512990003105 0 0 0.112257506130471 0.0117624227638381 0 0 0.00390064867380312 0.0788956696562227 0.128539825047469 0.128539825047469 0.112076855404491 0.570828917576834 0.871460174952531 0.871460174952531 0.771764989791235 100 411
8343 116660 3 0.7 10 "IP" "PY" 0.214363344902972 0.435827395049655 0.234915936712078 0.476789351955343 0.457321653989637 0.457321653989637 0.497105183099177 0.497105183099177 0.384611833813918 0.384611833813918 0.414804672577558 0.414804672577558 0.671684998892609 0.47508669380241 0.619527770525996 0.437132264757025 0.200876309121897 0 0 0.0649623627085497 0.000743576805007333 0 0 0.000240468905067539 0.0514524402126399 0.0807218385337204 0.0807218385337204 0.0712562660214276 0.746927673860456 0.91927816146628 0.91927816146628 0.863540902364955 102 285
8344 32151 4 0.7 10 "IP" "PY" 0.212158050380029 0.428936855614435 0.239747364061872 0.484006514526926 0.462073766905125 0.462073766905125 0.503053972528024 0.503053972528024 0.377961448742063 0.377961448742063 0.408646415831164 0.408646415831164 0.674231817285154 0.476509391683305 0.617708812803935 0.435688933429071 0.1066568271177 0 0 0.0340929321794951 0.00719808990856571 0 0 0.00230087466228323 0.084622457475968 0.0839349798392401 0.0839349798392401 0.0841547325646612 0.801522625497766 0.91606502016076 0.91606502016076 0.87945146059356 99 164
8345 140194 5 0.7 10 "IP" "PY" 0.231193430377876 0.480231651031691 0.207673181972378 0.430798551205784 0.458028385008039 0.458028385008039 0.498300663800124 0.498300663800124 0.383113277375379 0.383113277375379 0.413595739478261 0.413595739478261 0.689221815385916 0.491551242822123 0.590786459347757 0.420100082712122 0.502757390352825 0 0 0.169434724554536 0.000641802435464855 0 0 0.000216294421440735 0.0232128594078048 0.0807099695504022 0.0807099695504022 0.0613328162621013 0.473387947803906 0.919290030449598 0.919290030449598 0.769016164761922 100 287
8346 660484 1 0.8 10 "IP" "PY" 0.222026198640445 0.459427567765188 0.218953864222768 0.452466388837411 0.441407066954596 0.441407066954596 0.479179127431034 0.479179127431034 0.405355694094503 0.405355694094503 0.434832804357849 0.434832804357849 0.663433265595041 0.47160045334502 0.624309558317271 0.441771836612944 0.356950100082672 0 0 0.120268029117936 0.000654803205224377 0 0 0.000220624370000748 0.0348035937779523 0.0485582366379006 0.0485582366379006 0.0439238527629446 0.607591502934152 0.951441763362099 0.951441763362099 0.835587493749119 113 343
8347 155673 2 0.8 10 "IP" "PY" 0.220290264425423 0.458632065765779 0.218048607712634 0.453123793782496 0.446169570772334 0.446169570772334 0.484575622811455 0.484575622811455 0.400940859796805 0.400940859796805 0.429680349160116 0.429680349160116 0.666459835197757 0.474693046674015 0.618989467509439 0.438810895786052 0.386098027388369 0 0 0.128718598783189 0.000714695347426799 0 0 0.000238267427316084 0.0207602657454684 0.0477105455190731 0.0477105455190731 0.0387257748049148 0.592427011518736 0.952289454480927 0.952289454480927 0.832317358984581 116 286
8348 701015 3 0.8 10 "IP" "PY" 0.216962675889333 0.441195000553747 0.232251263978776 0.471293251474626 0.453002801607176 0.453002801607176 0.495160060886794 0.495160060886794 0.38677656208936 0.38677656208936 0.418159406952596 0.418159406952596 0.669965477496509 0.475304343356369 0.619027826068136 0.437831964219689 0.204309397386166 0 0 0.0670408148739502 0.00156041891477668 0 0 0.000512026157042727 0.0108787689463895 0.0266222203440203 0.0266222203440203 0.0214562621251202 0.783251414752668 0.97337777965598 0.97337777965598 0.910990896843887 113 278
8349 87421 4 0.8 10 "IP" "PY" 0.225229764053324 0.464470000679328 0.217242114458883 0.44727953189228 0.45628206635726 0.45628206635726 0.500136607580175 0.500136607580175 0.380216416458501 0.380216416458501 0.41267523859093 0.41267523859093 0.681511830410584 0.487047187704983 0.597458530917384 0.425480201123753 0.37132649703352 0 0 0.123803196351243 0.000645494592866184 0 0 0.000215213011898431 0.00251057163771889 0.00936747870113105 0.00936747870113105 0.00708133155484429 0.625517436735895 0.990632521298869 0.990632521298869 0.868900259082015 116 166
8350 188617 5 0.8 10 "IP" "PY" 0.223426354025847 0.455516835407027 0.224352180638013 0.456499772513457 0.456226453845466 0.456226453845466 0.501031556961752 0.501031556961752 0.378730155249471 0.378730155249471 0.411907740689318 0.411907740689318 0.679652807871314 0.48438790946689 0.603082335887484 0.428317965370862 0.293379161418458 0 0 0.0975056714913984 0.00116060755844688 0 0 0.000385732302107656 0.00324846931550182 0.00631978716890613 0.00631978716890613 0.00529902308937234 0.702211761707593 0.993680212831094 0.993680212831094 0.896809573117122 116 165
8351 851273 1 0.9 10 "IP" "PY" 0.227651531223522 0.474313945662675 0.210076469980279 0.436811687000953 0.322975324506309 0.322975324506309 0.355914414728223 0.355914414728223 0.550277414364709 0.550277414364709 0.582346474384582 0.582346474384582 0.550626855729831 0.393203280382321 0.760353884344989 0.536314885306359 0.582738626098199 0 0 0.242591071272441 0.000493951169291463 0 0 0.000205629312951186 0.000168850162013786 0.000620519643761607 0.000620519643761607 0.000432491978302191 0.416598572570495 0.999379480356238 0.999379480356238 0.756770807436306 1132 1132
8352 200884 2 0.9 10 "IP" "PY" 0.213848053164243 0.44482013721002 0.225721569478438 0.467364520341653 0.324426843449286 0.324426843449286 0.354419730929358 0.354419730929358 0.555809485471231 0.555809485471231 0.583868282748654 0.583868282748654 0.538274896613529 0.381293101164657 0.781531054949669 0.548727087290177 0.373102347107441 0 0 0.150001644043675 0.000681593059091635 0 0 0.000274026899656736 0.00116382281557945 0.000777514421797399 0.000777514421797399 0.000932825409853159 0.625052237017888 0.999222485578203 0.999222485578203 0.848791503646815 1128 1128
8353 28475 3 0.9 10 "IP" "PY" 0.212129458560512 0.435236333194001 0.233542731484487 0.477371983358784 0.420155448315926 0.420155448315926 0.458993885171078 0.458993885171078 0.431346249406769 0.431346249406769 0.461673467162464 0.461673467162464 0.632284906876438 0.44870752412126 0.664888980891256 0.469475776525442 0.183003802908109 0 0 0.0623681435766511 0.00359234445248757 0 0 0.00122427977467786 0.000420956418556242 0.000311549184501735 0.000311549184501735 0.000348835437428741 0.812982896220847 0.999688450815498 0.999688450815498 0.936058741211242 414 414
8354 776822 4 0.9 10 "IP" "PY" 0.222026516786476 0.463392429920503 0.215319674807197 0.448694434947144 0.422019273676204 0.422019273676204 0.460723830975027 0.460723830975027 0.429202267999768 0.429202267999768 0.459338955026804 0.459338955026804 0.64404579046268 0.460109022405591 0.644521942806965 0.457464318578488 0.448662117845182 0 0 0.156066361764021 0.000582014727395098 0 0 0.000202452842316798 0.00111742671221058 0.00077313621942218 0.00077313621942218 0.000892897087260745 0.549638440715212 0.999226863780578 0.999226863780578 0.842838288306402 402 402
8355 321915 5 0.9 10 "IP" "PY" 0.226058471008752 0.483615318767739 0.199869943691595 0.426777751918372 0.143985426343085 0.143985426343085 0.158904346559071 0.158904346559071 0.78740854174029 0.78740854174029 0.81262234210653 0.81262234210653 0.370043897351837 0.262701954885646 0.987278485431885 0.689214979017468 0.821962431026999 0 0 0.503068400085808 0.000514869729183415 0 0 0.000315117432544074 0.00203526257944268 0.0149953938277499 0.0149953938277499 0.00706336160111661 0.175487436664375 0.98500460617225 0.98500460617225 0.489553120880532 2382 2448
8356 372968 1 1 10 "IP" "PY" 0.223786539415665 0.463266495979437 0.217034631608641 0.448538908263524 0.416968088673172 0.416968088673172 0.456403897052073 0.456403897052073 0.432392017109094 0.432392017109094 0.46419317669758 0.46419317669758 0.640754628088836 0.457182163667387 0.649426648717735 0.460634227610093 0.402297347310982 0 0 0.141777430397005 0.00127856596656094 0 0 0.000450591579943844 0.000968706455550241 0.000192056472628126 0.000192056472628126 0.000465763072069006 0.595455380266907 0.999807943527372 0.999807943527372 0.857306214950982 359 359
8357 769409 2 1 10 "IP" "PY" 0.229054296771076 0.484700928671756 0.201597897560078 0.426114075446604 0.332433565409612 0.332433565409612 0.363972862943495 0.363972862943495 0.545200394382487 0.545200394382487 0.573122346666421 0.573122346666421 0.561487862180687 0.401834803744238 0.746798291942566 0.526876524957876 0.642742232448826 0 0 0.263654868972071 0.000341836178942478 0 0 0.000140222267059709 0.000123134366877227 0.00017384295148929 0.00017384295148929 0.000153042131881225 0.356792797005354 0.999826157048511 0.999826157048511 0.736051866628988 1069 1069
8358 299560 3 1 10 "IP" "PY" 0.222256911836229 0.481636662485959 0.198078844565136 0.428122569118893 8.06087633598675e-05 8.06087633598675e-05 8.22303120270548e-05 8.22303120270548e-05 0.980174535020788 0.980174535020788 0.999891944661855 0.999891944661855 0.222337520599589 0.15420019109594 1.17825337958592 0.816881784948019 0.999514642651518 0 0 0.999113679411113 0.00039402669291872 0 0 0.000393868625980171 9.13059236031297e-05 0.98581471475035 0.98581471475035 0.000486736700982897 2.47319600228631e-08 0.0141852852496504 0.0141852852496504 5.71526192371852e-06 3601 3601
8359 155594 4 1 10 "IP" "PY" 0.220449101863943 0.454466792479706 0.22296687397721 0.457690755860941 0.354432242241264 0.354432242241264 0.388867379375656 0.388867379375656 0.511812676643284 0.511812676643284 0.543440905343093 0.543440905343093 0.574881344105207 0.408415487496821 0.734779550620494 0.517422439075994 0.427735883668928 0 0 0.165689064060412 0.00132864070604035 0 0 0.000514666277629357 0.000242695955747166 0.000188854376642588 0.000188854376642588 0.000209710613376462 0.570692779669285 0.999811145623357 0.999811145623357 0.833586559048582 886 886
8360 432173 5 1 10 "IP" "PY" 0.225293972243251 0.476178504721731 0.206265390361007 0.434870208115756 0.243248396119358 0.243248396119358 0.266452436346017 0.266452436346017 0.659606005736438 0.659606005736438 0.686724442544183 0.686724442544183 0.46854236836261 0.332894522828541 0.865871396097446 0.606802519779533 0.669283104771985 0 0 0.32338427728379 0.00190588377991311 0 0 0.000920885114773776 0.000148933741252222 0.000280084809769839 0.000280084809769839 0.000216715223409198 0.32866207770685 0.99971991519023 0.99971991519023 0.675478122378027 1680 1680
8361 595312 1 0 20 "IP" "PY" 0.236426194700912 0.475074191450958 0.218050097114721 0.437406483376102 0.475908080288888 0.475908080288888 0.540707866603114 0.540707866603114 0.327679107145928 0.327679107145928 0.368552733777459 0.368552733777459 0.7123342749898 0.516501458613172 0.545729204260648 0.393951678522474 0.111569389997892 0 0 0.0373692678985606 1.78837387671154e-05 0 0 5.99001415198949e-06 0.887977223371493 0.999317446320839 0.999317446320839 0.962024936078037 0.00043550289184768 0.000682553679161398 0.000682553679161398 0.000599806009250761 85 3601
8362 185131 2 0 20 "IP" "PY" 0.229620048969886 0.473646757734689 0.213053680141561 0.438964948704241 0.485308526374874 0.485308526374874 0.54542029895492 0.54542029895492 0.326608218081237 0.326608218081237 0.363500367735712 0.363500367735712 0.714928575344759 0.519659504943022 0.539661898222797 0.390586393953035 0.0742550292704889 0 0 0.0240858085992578 1.19636232661682e-05 0 0 3.88059291031852e-06 0.925436295462738 0.999614500193456 0.999614500193456 0.975553610864702 0.000296711643506655 0.000385499806543909 0.000385499806543909 0.000356699943129878 68 3601
8363 628460 3 0 20 "IP" "PY" 0.231214248181904 0.474503387263461 0.213752153760008 0.438050471100281 0.483239929118591 0.483239929118591 0.542123446777619 0.542123446777619 0.330318772523873 0.330318772523873 0.367002329934944 0.367002329934944 0.714454177300495 0.517782141924527 0.544070926283881 0.392580136461014 0.087270941905592 0 0 0.0285087882046656 2.32090710133017e-05 0 0 7.58170446539968e-06 0.912133299096579 0.998993313960237 0.998993313960237 0.970618763243448 0.000572549926815933 0.0010066860397629 0.0010066860397629 0.00086486684742061 77 3601
8364 528534 4 0 20 "IP" "PY" 0.235281715843193 0.483317764680647 0.209183589113395 0.428857292567991 0.478062422272142 0.478062422272142 0.538407431057976 0.538407431057976 0.332726618187841 0.332726618187841 0.370885994316517 0.370885994316517 0.713344138115336 0.518420760265936 0.541910207301236 0.391923033973824 0.179949037759012 0 0 0.0597906259071597 4.88827648973706e-05 0 0 1.62419935426409e-05 0.81958130984208 0.999342450557897 0.999342450557897 0.939614256114437 0.000420769634010762 0.000657549442102957 0.000657549442102957 0.000578875984860197 86 3601
8365 340715 5 0 20 "IP" "PY" 0.233097826704322 0.473329124883811 0.216670271887917 0.439304304348573 0.480118392298019 0.480118392298019 0.541834474005283 0.541834474005283 0.328831793636856 0.328831793636856 0.367510421507343 0.367510421507343 0.713216219002341 0.516965792228899 0.545502065524774 0.393580681837675 0.0660341310028028 0 0 0.0217917630576202 1.99477490838773e-05 0 0 6.58290818652954e-06 0.933648286537945 0.999626775662933 0.999626775662933 0.977853374846157 0.000297634710168772 0.000373224337066655 0.000373224337066655 0.000348279188036033 82 3601
8366 71366 1 0.1 20 "IP" "PY" 0.233605997407431 0.472423557327833 0.217888673749717 0.439959188994293 0.475615260900047 0.475615260900047 0.53289151184785 0.53289151184785 0.339127199055949 0.339127199055949 0.376543907553769 0.376543907553769 0.709221258307478 0.510864723888276 0.557015872805666 0.399650209250075 0.148538980689449 0 0 0.0493511967779162 4.34135403359566e-05 0 0 1.44238917084341e-05 0.850847823551261 0.998614560003243 0.998614560003243 0.949519936800472 0.000569782218954442 0.00138543999675662 0.00138543999675662 0.00111444252990371 85 3601
8367 48166 2 0.1 20 "IP" "PY" 0.232426224270425 0.472070512846018 0.217268994550452 0.440387023597756 0.476337160357246 0.476337160357246 0.532207308676671 0.532207308676671 0.340594338196895 0.340594338196895 0.377116307071346 0.377116307071346 0.70876338462767 0.510370436367122 0.557863332747347 0.400089267465621 0.132506039576546 0 0 0.043819758526092 2.45114035548845e-05 0 0 8.10592323446629e-06 0.867066540555885 0.999591684337753 0.999591684337753 0.955765608049341 0.00040290846401443 0.000408315662247049 0.000408315662247049 0.000406527501332926 86 3601
8368 436798 3 0.1 20 "IP" "PY" 0.228516555859796 0.466934910538765 0.218499116977312 0.445685135481488 0.478507196736979 0.478507196736979 0.532623749522573 0.532623749522573 0.341811020539677 0.341811020539677 0.376947853821382 0.376947853821382 0.707023752596776 0.509082831561743 0.560310137516989 0.401590125392341 0.0872310400559575 0 0 0.0284709949899166 2.33837152927666e-05 0 0 7.63211857291762e-06 0.909527214807508 0.993119074778162 0.993119074778162 0.96583585741774 0.00321836142124166 0.0068809252218385 0.0068809252218385 0.00568551547377003 86 2210
8369 606603 4 0.1 20 "IP" "PY" 0.231166910477615 0.473717792949133 0.214258064305098 0.438507281033722 0.473791811170904 0.473791811170904 0.525587193373386 0.525587193373386 0.349223097004517 0.349223097004517 0.384034606543977 0.384034606543977 0.704958721648519 0.50698137834287 0.563481161309615 0.403580209307152 0.1925096772137 0 0 0.0635963519965231 3.86412557268147e-05 0 0 1.27652954197322e-05 0.806899727781014 0.998810631477395 0.998810631477395 0.935412086738797 0.000551953749559134 0.00118936852260469 0.00118936852260469 0.000978795969260324 87 1247
8370 423413 5 0.1 20 "IP" "PY" 0.234775835837333 0.474425615951692 0.216971870854274 0.437878223610582 0.474113014764909 0.474113014764909 0.530074243745091 0.530074243745091 0.342489257919113 0.342489257919113 0.379564019705765 0.379564019705765 0.708888850602241 0.509796530391996 0.559461128773387 0.40082032611134 0.164447201135479 0 0 0.0548989706989141 3.3869206802243e-05 0 0 1.1306878919149e-05 0.835160194545926 0.99942887612095 0.99942887612095 0.944589502302074 0.000358735111792541 0.000571123879049998 0.000571123879049998 0.000500220120093106 84 3601
8371 172787 1 0.2 20 "IP" "PY" 0.224693337077255 0.465482498960422 0.216138069356919 0.446864000721629 0.473660868378718 0.473660868378718 0.517135560288331 0.517135560288331 0.362819031583631 0.362819031583631 0.392915062064243 0.392915062064243 0.698354205455972 0.498856063126514 0.57895710094055 0.412018115736173 0.185710230777024 0 0 0.0602379342415348 3.95499142882306e-05 0 0 1.28286154520655e-05 0.806122673434599 0.988225320160023 0.988225320160023 0.929157560603867 0.00812754587408885 0.0117746798399768 0.0117746798399768 0.0105916765391463 89 2692
8372 636240 2 0.2 20 "IP" "PY" 0.22661405749706 0.46281167068634 0.220568993163889 0.449761399734658 0.47454843640349 0.47454843640349 0.522691297608414 0.522691297608414 0.354248088881864 0.354248088881864 0.386984019205071 0.386984019205071 0.70116249390055 0.501352510550394 0.574817082045753 0.409361639950067 0.12074263107657 0 0 0.0393781594824117 4.47096462105363e-05 0 0 1.45812921516031e-05 0.878871674547257 0.999629476606858 0.999629476606858 0.960246369365863 0.000340984729961653 0.000370523393141589 0.000370523393141589 0.000360889859573324 85 3601
8373 299593 3 0.2 20 "IP" "PY" 0.225646697120265 0.471197344900622 0.211504997623682 0.440988419215185 0.477561538385804 0.477561538385804 0.521601783466653 0.521601783466653 0.358503933445202 0.358503933445202 0.388313656715248 0.388313656715248 0.703208235506069 0.503888987878181 0.570008931068884 0.406835073725097 0.20775584892413 0 0 0.0671798619425555 0.000137895110259985 0 0 4.45897168132306e-05 0.773598750195624 0.966747241581906 0.966747241581906 0.904290809895682 0.0185075057699864 0.033252758418094 0.033252758418094 0.0284847384449489 84 534
8374 421256 4 0.2 20 "IP" "PY" 0.226144486179259 0.461926295007187 0.22098338551714 0.450726128273016 0.478633618071429 0.478633618071429 0.527241318197493 0.527241318197493 0.34996735186967 0.34996735186967 0.382418690803916 0.382418690803916 0.704778104250688 0.503942738990883 0.57095073738681 0.406790769391185 0.094463161289008 0 0 0.0306162388297323 2.38460656508828e-05 0 0 7.72869371673101e-06 0.904015556710806 0.996776387041191 0.996776387041191 0.966711886799128 0.00149743593453518 0.00322361295880946 0.00322361295880946 0.00266414567742251 88 1128
8375 446319 5 0.2 20 "IP" "PY" 0.226146442984469 0.46628333294341 0.216684483131751 0.446073366151019 0.476514316431299 0.476514316431299 0.52258563866407 0.52258563866407 0.355881832524641 0.355881832524641 0.387172698546041 0.387172698546041 0.702660759415768 0.50263849274309 0.572566315656392 0.408046710711365 0.173753720240225 0 0 0.0564045041365021 3.95296304092739e-05 0 0 1.28322386355334e-05 0.811701343721339 0.968640714194216 0.968640714194216 0.917694539581213 0.0145054064080266 0.0313592858057843 0.0313592858057843 0.0258881240436498 81 2090
8376 264519 1 0.3 20 "IP" "PY" 0.222783673415105 0.456572975280159 0.222795951115284 0.455978546302191 0.472101180178557 0.472101180178557 0.512816592127725 0.512816592127725 0.36833281535191 0.36833281535191 0.397254173793885 0.397254173793885 0.694884853593663 0.492967541675386 0.591128766467193 0.417988712137077 0.145656431175632 0 0 0.0471260576269063 3.2352994973903e-05 0 0 1.04675714847408e-05 0.85402590223698 0.999547834342121 0.999547834342121 0.952465292891573 0.000285313592413774 0.000452165657879466 0.000452165657879466 0.000398181910036412 87 3601
8377 472360 2 0.3 20 "IP" "PY" 0.232071729771206 0.46703438002174 0.221625068745185 0.445124519423458 0.459702965698394 0.459702965698394 0.505956965434367 0.505956965434367 0.369736755810343 0.369736755810343 0.404014033610475 0.404014033610475 0.6917746954696 0.491787238198714 0.591361824555528 0.418981357164085 0.236238759510973 0 0 0.079693000603247 4.71212909720611e-05 0 0 1.58959396740644e-05 0.76335997957684 0.999479169803857 0.999479169803857 0.919826504812929 0.000354139621214437 0.000520830196143129 0.000520830196143129 0.000464598644149516 84 3601
8378 499466 3 0.3 20 "IP" "PY" 0.228073105300189 0.471971088032171 0.212863852015561 0.440005347565516 0.469009132593353 0.469009132593353 0.509272005490387 0.509272005490387 0.371908171430671 0.371908171430671 0.401039169365384 0.401039169365384 0.697082237893542 0.496063723994358 0.584772023446232 0.414847956460048 0.27537487204172 0 0 0.0906189128918551 6.59074716971853e-05 0 0 2.16884837471474e-05 0.724333154099412 0.9996421263873 0.9996421263873 0.909044899439437 0.000226066387170933 0.000357873612700367 0.000357873612700367 0.000314499184960427 87 3601
8379 419535 4 0.3 20 "IP" "PY" 0.220280536894484 0.457740339875079 0.219248729095319 0.454697901940273 0.470336318116425 0.470336318116425 0.508610171236206 0.508610171236206 0.373802787273319 0.373802787273319 0.401196250445509 0.401196250445509 0.690616855010909 0.49080091390968 0.593051516368638 0.419927748354099 0.176356608079328 0 0 0.0566949316115904 3.48162458543896e-05 0 0 1.11926890587453e-05 0.822997332293735 0.998951729291011 0.998951729291011 0.942386100063032 0.000611243381081918 0.00104827070898928 0.00104827070898928 0.000907775636318353 86 3601
8380 557714 5 0.3 20 "IP" "PY" 0.226091439883335 0.463519994998916 0.219350330238909 0.448652552612866 0.46366389617386 0.46366389617386 0.505222223271843 0.505222223271843 0.374560163725528 0.374560163725528 0.405083961194652 0.405083961194652 0.689755336057195 0.490385548330683 0.593910493964437 0.420594154721713 0.236675899661629 0 0 0.0780967718967385 6.14852882776294e-05 0 0 2.02885149712678e-05 0.761353125128299 0.996774380008719 0.996774380008719 0.919091607625364 0.0019094899217947 0.00322561999128131 0.00322561999128131 0.00279133196292657 89 1492
8381 853504 1 0.4 20 "IP" "PY" 0.230814964469579 0.47018543220213 0.216948023541167 0.441534282726785 0.461872554541895 0.461872554541895 0.505453182172847 0.505453182172847 0.372252766706596 0.372252766706596 0.404657561459145 0.404657561459145 0.692687519011474 0.492753644282134 0.589200790247763 0.417943335898877 0.361055120810868 0 0 0.120963577445777 0.000465163494150518 0 0 0.000155842798249909 0.351420170999774 0.43588668606987 0.43588668606987 0.407588037890307 0.287059544695207 0.56411331393013 0.56411331393013 0.471292541865666 85 288
8382 410970 2 0.4 20 "IP" "PY" 0.221659878188189 0.456518661682391 0.221825469570225 0.45584910677344 0.459030641351217 0.459030641351217 0.495392868705499 0.495392868705499 0.387113790716231 0.387113790716231 0.414916093612363 0.414916093612363 0.680690519539406 0.481611752106806 0.608939260286457 0.42943065526991 0.204873612148581 0 0 0.0671213416356816 0.000118988412901088 0 0 3.89833606644729e-05 0.794712294130499 0.9994662936282 0.9994662936282 0.932384139868007 0.00029510530801859 0.000533706371799569 0.000533706371799569 0.00045553513564708 89 3601
8383 53209 3 0.4 20 "IP" "PY" 0.220093221824848 0.447685912956489 0.229058082616214 0.464946657556815 0.462480289080725 0.462480289080725 0.499620530807593 0.499620530807593 0.382431875952617 0.382431875952617 0.410592091691924 0.410592091691924 0.682573510905573 0.481250773412875 0.611489958568831 0.429824078424453 0.138576875017123 0 0 0.0450737024883194 3.62520058515405e-05 0 0 1.17913766359304e-05 0.839599154024309 0.960685314071498 0.960685314071498 0.921300665278215 0.0217877189527169 0.0393146859285019 0.0393146859285019 0.0336138408568295 88 2088
8384 559557 4 0.4 20 "IP" "PY" 0.222412987966454 0.460847721547922 0.218123838465797 0.451330532354082 0.46566774222618 0.46566774222618 0.502607878418167 0.502607878418167 0.380326845744049 0.380326845744049 0.40775431647306 0.40775431647306 0.688080730192634 0.487955549379084 0.598450684209845 0.423054564358915 0.243572189946643 0 0 0.0792713746992809 0.000201923717363718 0 0 6.57167415677356e-05 0.666507006593661 0.840327131282175 0.840327131282175 0.783756796887771 0.0897188797423321 0.159672868717825 0.159672868717825 0.13690611167138 89 1009
8385 798929 5 0.4 20 "IP" "PY" 0.225827268122961 0.463896053972031 0.21847327610558 0.448062387939269 0.459129211197049 0.459129211197049 0.496056538808639 0.496056538808639 0.38585140250673 0.38585140250673 0.414207712760145 0.414207712760145 0.684956479320011 0.484654325246757 0.604324678612311 0.426213911399838 0.315351305307116 0 0 0.104478899623301 8.76384767878762e-05 0 0 2.90354644657083e-05 0.659131916333922 0.938537006535197 0.938537006535197 0.845967431327799 0.0254291398821737 0.061462993464803 0.061462993464803 0.0495246335844347 85 1613
8386 190560 1 0.5 20 "IP" "PY" 0.226470084994354 0.467574702028861 0.215408217827801 0.44399439201668 0.458305450591735 0.458305450591735 0.496296508024483 0.496296508024483 0.385143381616821 0.385143381616821 0.414455227784614 0.414455227784614 0.684775535586089 0.486008074300114 0.600551599444622 0.425054916241894 0.410811205493913 0 0 0.136565428504023 0.000914118022918019 0 0 0.000303879051577864 0.23533415941521 0.340950512680166 0.340950512680166 0.305840607332478 0.352940517067959 0.659049487319834 0.659049487319834 0.557290085111921 85 407
8387 712384 2 0.5 20 "IP" "PY" 0.225077845685633 0.454694597412144 0.226713007909632 0.45747703162794 0.454563619244408 0.454563619244408 0.494947725501125 0.494947725501125 0.38423044048833 0.38423044048833 0.415706933441197 0.415706933441197 0.679641464930041 0.480480118590386 0.610943448397962 0.430735423788844 0.263821965722075 0 0 0.0879824368936378 0.0026876211791541 0 0 0.000896299366664692 0.387257375352275 0.462636706266178 0.462636706266178 0.437498324755506 0.346233037746496 0.537363293733822 0.537363293733822 0.473622938984192 91 533
8388 102505 3 0.5 20 "IP" "PY" 0.213770981957573 0.435492624521433 0.234732499459453 0.477317385923479 0.464151391441022 0.464151391441022 0.501489181309415 0.501489181309415 0.381004606132733 0.381004606132733 0.409116355087874 0.409116355087874 0.677922373398596 0.478209106924839 0.615737105592186 0.433192095685764 0.131216920622914 0 0 0.0418984170544972 0.000292375521776997 0 0 9.3357407640609e-05 0.539491728521828 0.561229777794593 0.561229777794593 0.554288677134268 0.32899897533348 0.438770222205407 0.438770222205407 0.403719548403594 91 1247
8389 329772 4 0.5 20 "IP" "PY" 0.218516225200258 0.446926477528505 0.227957342795245 0.465497976058573 0.45821092218834 0.45821092218834 0.49290964341071 0.49290964341071 0.390686397478186 0.390686397478186 0.417699198466614 0.417699198466614 0.676727147388598 0.476717127930284 0.618643740273431 0.434544778972945 0.209769794430315 0 0 0.0682917519443166 0.000159827651772431 0 0 5.20328028080867e-05 0.669323558593905 0.819726884230744 0.819726884230744 0.770762224500368 0.120746819324008 0.180273115769256 0.180273115769256 0.160893990752507 89 2210
8390 249964 5 0.5 20 "IP" "PY" 0.222427687792509 0.452735995049984 0.226335243180325 0.45954183642988 0.451975807287076 0.451975807287076 0.489110308027258 0.489110308027258 0.392048450026118 0.392048450026118 0.421467311974527 0.421467311974527 0.674403495079585 0.47609122369318 0.618383693206443 0.435103515825568 0.276081785085601 0 0 0.0916089038622982 0.000210868583859163 0 0 6.99699903068343e-05 0.550692706310356 0.658847141486818 0.658847141486818 0.62295955386024 0.173014640020184 0.341152858513182 0.341152858513182 0.285361572287155 84 1248
8391 755757 1 0.6 20 "IP" "PY" 0.212129045908617 0.432097977024979 0.236471512379145 0.480703043091699 0.455932463417882 0.455932463417882 0.489662872809302 0.489662872809302 0.394653714952799 0.394653714952799 0.42146481914962 0.42146481914962 0.668061509326499 0.469241690921163 0.631125227331944 0.442508374888258 0.153593422197303 0 0 0.049337228732084 0.00208649692429248 0 0 0.000670223858091857 0.396149111186226 0.451338509933428 0.451338509933428 0.433610589358293 0.448170969692179 0.548661490066572 0.548661490066572 0.516381958051531 90 1011
8392 432143 2 0.6 20 "IP" "PY" 0.221461587154728 0.451607203809567 0.226184479320393 0.460325531432218 0.440384984206161 0.440384984206161 0.471865552810128 0.471865552810128 0.412358287865986 0.412358287865986 0.439562163834461 0.439562163834461 0.661846571360889 0.464451451753364 0.638542767186379 0.447182009551673 0.36007327694163 0 0 0.120969185883639 0.000223500971401878 0 0 7.50867456322519e-05 0.432715145429733 0.687280806287525 0.687280806287525 0.601757656640156 0.206988076657236 0.312719193712475 0.312719193712475 0.277198070730573 90 2087
8393 559147 3 0.6 20 "IP" "PY" 0.216220216044058 0.448638731012952 0.223742871388064 0.463471277806216 0.455548068487354 0.455548068487354 0.488068646739743 0.488068646739743 0.397430591563462 0.397430591563462 0.423283242001862 0.423283242001862 0.671768284531412 0.474166356322353 0.621173462951526 0.43748605281141 0.311709931874841 0 0 0.101141410084569 0.000646964815435707 0 0 0.000209922517754565 0.224325437637126 0.338366741365051 0.338366741365051 0.301363434484357 0.463317665672597 0.661633258634949 0.661633258634949 0.597285232913319 94 534
8394 361187 4 0.6 20 "IP" "PY" 0.214312116934193 0.441509497646354 0.228907237762029 0.470941861963517 0.454804254472236 0.454804254472236 0.487236826772937 0.487236826772937 0.39820252576917 0.39820252576917 0.424137930349706 0.424137930349706 0.66911637140643 0.471154180156568 0.627109763531198 0.440626795364493 0.229680186740037 0 0 0.0742493783759827 0.00398037322811017 0 0 0.00128674676769612 0.338853320239945 0.404895423869383 0.404895423869383 0.383545801985463 0.427486119791908 0.595104576130617 0.595104576130617 0.540918072870859 93 888
8395 345261 5 0.6 20 "IP" "PY" 0.222198778586279 0.463619831507934 0.21510122319374 0.447978858262248 0.457464632683211 0.457464632683211 0.491441631891837 0.491441631891837 0.39333627696732 0.39333627696732 0.420125691980273 0.420125691980273 0.67966341126949 0.481524087513707 0.60843750016106 0.430095511831983 0.43243610206047 0 0 0.142232309622815 0.000390122116298303 0 0 0.000128314840901717 0.116294870012838 0.227745538247001 0.227745538247001 0.191088363056447 0.450878905810393 0.772254461752999 0.772254461752999 0.666551012479837 96 547
8396 662909 1 0.7 20 "IP" "PY" 0.225767639419255 0.461517424054443 0.220423359774502 0.450099069393304 0.455195733490554 0.455195733490554 0.494234399549037 0.494234399549037 0.387007681559102 0.387007681559102 0.417690542299656 0.417690542299656 0.680963372909809 0.482463392203456 0.607431041333603 0.429399077252917 0.416093076390252 0 0 0.138983288085973 0.00064125797605177 0 0 0.000214192802236012 0.0563269198401154 0.105246032458283 0.105246032458283 0.0889060847213388 0.526938745793581 0.894753967541717 0.894753967541717 0.771896434390453 100 169
8397 705577 2 0.7 20 "IP" "PY" 0.222249086080473 0.455467120003509 0.223068796324329 0.456489598382143 0.45690122928656 0.45690122928656 0.493458393908686 0.493458393908686 0.389553558809711 0.389553558809711 0.418376307567189 0.418376307567189 0.679150315367033 0.479872214136715 0.61262235513404 0.43205588670123 0.327304007130266 0 0 0.107998044152547 0.00123942369164423 0 0 0.000408963323570412 0.0487506622373579 0.0876586003078128 0.0876586003078128 0.0748204403034191 0.622705906940732 0.912341399692187 0.912341399692187 0.816772552220463 99 165
8398 210813 3 0.7 20 "IP" "PY" 0.223184836573354 0.453776543526734 0.225760570333582 0.458166512803436 0.45095840543501 0.45095840543501 0.489859980962472 0.489859980962472 0.390988907926391 0.390988907926391 0.422188540487818 0.422188540487818 0.674143242008364 0.476694780780588 0.616749478259974 0.435375696207594 0.332715901927814 0 0 0.111052595449943 0.000549472620281615 0 0 0.000183400794063017 0.0976151539345537 0.117124721076168 0.117124721076168 0.11061289505695 0.569119471517351 0.882875278923832 0.882875278923832 0.778151108699045 100 171
8399 94536 4 0.7 20 "IP" "PY" 0.234591858259851 0.479053572509948 0.21183953828496 0.432089891687423 0.449936873826345 0.449936873826345 0.490427920076986 0.490427920076986 0.388856639823596 0.388856639823596 0.421431191497989 0.421431191497989 0.684528732086195 0.485962652507715 0.600696178108556 0.425695860650753 0.514951067094631 0 0 0.177034465944034 0.00393672704097322 0 0 0.00135340309749869 0.0478882316932352 0.133820622322539 0.133820622322539 0.104278019433715 0.433223974171161 0.866179377677461 0.866179377677461 0.717334111524753 96 289
8400 568129 5 0.7 20 "IP" "PY" 0.23013633146156 0.48656217026402 0.200869399230146 0.4242593243434 0.45697132963337 0.45697132963337 0.490092834812932 0.490092834812932 0.395687659974815 0.395687659974815 0.421903647938843 0.421903647938843 0.68710766109493 0.488473619668838 0.596557059204961 0.423170408973812 0.571079936826017 0 0 0.191665779888772 0.000453787250837281 0 0 0.000152300022688079 0.0465961403193299 0.122500786736733 0.122500786736733 0.0970256784119151 0.381870135603815 0.877499213263267 0.877499213263267 0.711156241676625 101 398
8401 509466 1 0.8 20 "IP" "PY" 0.220690795777425 0.461346202988114 0.215626124349733 0.450328344726982 0.453505368363301 0.453505368363301 0.487022175672249 0.487022175672249 0.400412023419775 0.400412023419775 0.426331346114155 0.426331346114155 0.674196164140726 0.477662890329487 0.616038147769507 0.435195458385229 0.391974471187178 0 0 0.129287567289138 0.00289986236802677 0 0 0.00095648104301279 0.0432924806682625 0.0534644989765989 0.0534644989765989 0.0501093939935568 0.561833185776533 0.946535501023401 0.946535501023401 0.819646557674293 114 280
8402 155015 2 0.8 20 "IP" "PY" 0.210135007345677 0.432967477898812 0.233406824368734 0.479646844442171 0.451736128250307 0.451736128250307 0.485855112193693 0.485855112193693 0.401434044081952 0.401434044081952 0.42793746439819 0.42793746439819 0.661871135595984 0.466838712432896 0.634840868450685 0.446654184587584 0.196390306919873 0 0 0.0632298424897983 0.0100801256570432 0 0 0.00324539824581191 0.0143162714184011 0.0236787086210245 0.0236787086210245 0.020664377420432 0.779213296004683 0.976321291378975 0.976321291378975 0.912860381843958 116 220
8403 770682 3 0.8 20 "IP" "PY" 0.224116622283341 0.461320461781977 0.21907871936504 0.45041412917681 0.448547921007725 0.448547921007725 0.485778794336219 0.485778794336219 0.398213247040399 0.398213247040399 0.42767024771583 0.42767024771583 0.672664543291067 0.476714796262173 0.61729196640544 0.436218192619327 0.374149646373656 0 0 0.125577782500835 0.00149537348619873 0 0 0.000501899943585252 0.0145451582026617 0.0366374713241414 0.0366374713241414 0.0292225139160596 0.609809821937483 0.963362528675859 0.963362528675859 0.84469780363952 112 238
8404 92461 4 0.8 20 "IP" "PY" 0.218732742452696 0.443874419079295 0.231261966154837 0.4683392072094 0.445915771082678 0.445915771082678 0.485634419046259 0.485634419046259 0.396985670642421 0.396985670642421 0.428263365182491 0.428263365182491 0.664648513535374 0.470163773588408 0.628247636797257 0.443250623510719 0.293286316607447 0 0 0.097637318727471 0.000580119099038915 0 0 0.000193126205231621 0.0169033102050217 0.0431318915535383 0.0431318915535383 0.0344001907823694 0.689230254088493 0.956868108446462 0.956868108446462 0.867769364284928 116 282
8405 683185 5 0.8 20 "IP" "PY" 0.215930606722753 0.437501286796204 0.234866993714445 0.474890865568178 0.446318607589 0.446318607589 0.48522644835256 0.48522644835256 0.397194469945999 0.397194469945999 0.428025188771074 0.428025188771074 0.662249214311753 0.467687243192396 0.632061463660445 0.445357811566156 0.261710325913789 0 0 0.0863707400968968 0.0061613696400213 0 0 0.00203340106646954 0.0534263452123277 0.0547461723589346 0.0547461723589346 0.0543105974649964 0.678701959233862 0.945253827641065 0.945253827641065 0.857285261371637 117 227
8406 350078 1 0.9 20 "IP" "PY" 0.220405368605896 0.456871160781541 0.220075556047181 0.454570996439414 0.372145188444716 0.372145188444716 0.40552931403456 0.40552931403456 0.492910783926182 0.492910783926182 0.522844393144495 0.522844393144495 0.592550557050612 0.420646025747562 0.712986339973363 0.502329276651643 0.463906269962373 0 0 0.17413668198596 0.000864683269392052 0 0 0.000324576504458361 0.000224115214217739 0.000432163904435981 0.000432163904435981 0.000354068584428627 0.535004931554017 0.999567836095564 0.999567836095564 0.825184672925153 759 759
8407 496219 2 0.9 20 "IP" "PY" 0.227425964685683 0.481508970232624 0.203288922003988 0.429640958859101 0.403193403175811 0.403193403175811 0.435857266861719 0.435857266861719 0.459761721737629 0.459761721737629 0.487007554179737 0.487007554179737 0.630619367861494 0.449857757000585 0.663050643741617 0.469284350756669 0.599323725195852 0 0 0.217024501103649 0.000852016166435268 0 0 0.000308528389047891 0.000230057379043425 0.000914612505173325 0.000914612505173325 0.000666724379807126 0.399594201258669 0.999085387494827 0.999085387494827 0.782000246127496 523 523
8408 212476 3 0.9 20 "IP" "PY" 0.213089739552999 0.438088293062919 0.231731923892702 0.474267137951152 0.366153036171275 0.366153036171275 0.397525760935906 0.397525760935906 0.504585674323041 0.504585674323041 0.532432422206454 0.532432422206454 0.579242775724275 0.408543007145145 0.736317598215743 0.515810864620684 0.31700790826712 0 0 0.118113082865056 0.000989148292265828 0 0 0.000368543973709882 0.00585907434436762 0.00847706918128312 0.00847706918128312 0.00750163786537938 0.676143869096246 0.991522930818717 0.991522930818717 0.874016735295855 469 833
8409 784831 4 0.9 20 "IP" "PY" 0.216374546907738 0.455027715544504 0.218132960061366 0.456654755767143 0.282516640548921 0.282516640548921 0.30834802619921 0.30834802619921 0.610651464846494 0.610651464846494 0.637288677799023 0.637288677799023 0.498891187456659 0.353757216725428 0.828784424907861 0.581076991616626 0.551766561284909 0 0 0.241341515647747 0.000970141291933067 0 0 0.000424337729423752 0.0024407079322862 0.00604867304671607 0.00604867304671607 0.0044705568102175 0.444822589490872 0.993951326953284 0.993951326953284 0.753763589812612 1301 1421
8410 803079 5 0.9 20 "IP" "PY" 0.211897952778107 0.440662279025739 0.227975850662897 0.471607621155043 0.390573946777027 0.390573946777027 0.424308337173931 0.424308337173931 0.473599248112836 0.473599248112836 0.501136207257236 0.501136207257236 0.602471899555134 0.427441582136317 0.701575098775733 0.493871861812379 0.327028302444245 0 0 0.116503717293308 0.000685505362508498 0 0 0.000244211043386231 0.00108831016756854 0.00229954633930075 0.00229954633930075 0.00186804388072998 0.671197882025678 0.997700453660699 0.997700453660699 0.881384027782576 477 657
8411 831204 1 1 20 "IP" "PY" 0.219522728706038 0.477602093905076 0.199040071755142 0.432401881441722 8.06208492290957e-05 8.06208492290957e-05 8.21268047174507e-05 8.21268047174507e-05 0.981557315406919 0.981557315406919 0.999892234606564 0.999892234606564 0.219603349555267 0.152356319633839 1.18059738716206 0.818916498803561 0.999688066647388 0 0 0.999282897756142 0.000232182444649538 0 0 0.000232088342192177 7.97461170787118e-05 0.976654345275958 0.976654345275958 0.000475547228206792 4.7908833858453e-09 0.0233456547240422 0.0233456547240422 9.46667345898226e-06 3601 3601
8412 795635 2 1 20 "IP" "PY" 0.234383450856096 0.486037698824543 0.204876513118844 0.424302475000448 0.24732269934841 0.24732269934841 0.272131210887316 0.272131210887316 0.64625986103369 0.64625986103369 0.679562442988174 0.679562442988174 0.481706150204506 0.342112865666244 0.851136374152534 0.595988979904361 0.747724887526744 0 0 0.364883747194334 0.00111295094007953 0 0 0.000543111131158048 0.00014981694215648 0.000315147341326661 0.000315147341326661 0.000234467432739035 0.25101234459102 0.999684852658673 0.999684852658673 0.634338674241769 1677 1677
8413 554539 3 1 20 "IP" "PY" 0.2303275454655 0.495420005451882 0.193008141641399 0.414173616596266 0.0590281014498166 0.0590281014498166 0.0651525090850054 0.0651525090850054 0.897182564252046 0.897182564252046 0.922844439700183 0.922844439700183 0.289355646915317 0.203533079008265 1.09019070589344 0.759220877046758 0.938820698474698 0 0 0.747009237444726 0.000325400469273188 0 0 0.000258917551360817 9.3493720933531e-05 0.00130918935449865 0.00130918935449865 0.000341873796086047 0.0607604073350954 0.998690810645501 0.998690810645501 0.252389971207827 3101 3101
8414 169006 4 1 20 "IP" "PY" 0.221790195857071 0.476727899460936 0.202286198557529 0.433697472021913 0.157666874697344 0.157666874697344 0.171422780835262 0.171422780835262 0.776149805416577 0.776149805416577 0.797912386579833 0.797912386579833 0.379457070554415 0.268059402966494 0.978436003974106 0.682549847453075 0.78870938494556 0 0 0.462437492755146 0.000418771039127921 0 0 0.000245534582279821 0.00063923249913675 0.00173994143803195 0.00173994143803195 0.00109457181054742 0.210232611516176 0.998260058561968 0.998260058561968 0.536222400852027 2328 2328
8415 394136 5 1 20 "IP" "PY" 0.216819174323308 0.45131684308355 0.222196503448377 0.460234111006854 0.367702803575988 0.367702803575988 0.398797339985322 0.398797339985322 0.502514620566238 0.502514620566238 0.530733487082914 0.530733487082914 0.584521977899296 0.414117081195438 0.724711124014616 0.50969958493973 0.454084107102022 0 0 0.170182567665983 0.00075618928481805 0 0 0.000283406162248539 0.000196095141673224 0.000181061190569825 0.000181061190569825 0.000186695645422847 0.544963608471486 0.99981893880943 0.99981893880943 0.829347330526346 761 761
8416 156814 1 0 30 "IP" "PY" 0.231245828488953 0.47056767890617 0.217583940688233 0.442098885920318 0.479982035291285 0.479982035291285 0.540210548147835 0.540210548147835 0.330847268236067 0.330847268236067 0.368848782879619 0.368848782879619 0.711227863780239 0.514955098018507 0.5484312089243 0.395411683954869 0.0659460216165179 0 0 0.0216497747103421 5.84060562215959e-05 0 0 1.91744388504613e-05 0.932662755221816 0.998520902806486 0.998520902806486 0.976899976735467 0.00133281710544449 0.00147909719351369 0.00147909719351369 0.0014310741153404 72 3601
8417 760163 2 0 30 "IP" "PY" 0.231184477585701 0.478879282891195 0.209528006606908 0.433455704527807 0.484320296485214 0.484320296485214 0.541442008012864 0.541442008012864 0.332300930623434 0.332300930623434 0.367966571536531 0.367966571536531 0.715504774070914 0.519078806428176 0.541828937230341 0.391383563032914 0.142646613785422 0 0 0.0465006411073873 3.42264987727476e-05 0 0 1.11573215343765e-05 0.855928396400574 0.998210055942965 0.998210055942965 0.95182838440538 0.00139076331523172 0.00178994405703489 0.00178994405703489 0.00165981716569842 84 2569
8418 797938 3 0 30 "IP" "PY" 0.232663478005429 0.481460754104101 0.208504421293042 0.430861402537483 0.481613365376787 0.481613365376787 0.539679697776469 0.539679697776469 0.33293513497139 0.33293513497139 0.369462467362961 0.369462467362961 0.714276843382216 0.518856480016853 0.541439556264432 0.391423098934808 0.147218061547053 0 0 0.0483228966103889 3.8463563210714e-05 0 0 1.26252904620975e-05 0.852016200048848 0.998963392416332 0.998963392416332 0.950729405979204 0.000727274840888121 0.00103660758366829 0.00103660758366829 0.000935072119945339 78 1019
8419 429671 4 0 30 "IP" "PY" 0.231363209400382 0.47176973916361 0.216574193885455 0.440892240092588 0.480141069117749 0.480141069117749 0.540777447983699 0.540777447983699 0.330211743365716 0.330211743365716 0.368339401031973 0.368339401031973 0.711504278518131 0.515749518499056 0.546785937251171 0.394652751397741 0.0646198885092329 0 0 0.0212149036593383 2.53205301732674e-05 0 0 8.31280617502898e-06 0.93484614500098 0.99934723939705 0.99934723939705 0.978171336202185 0.000508645959613603 0.000652760602949983 0.000652760602949983 0.000605447332301979 80 3601
8420 877197 5 0 30 "IP" "PY" 0.230094650854645 0.470748206680192 0.216349407304921 0.441939154683317 0.481691658490367 0.481691658490367 0.541091636921729 0.541091636921729 0.330858001160448 0.330858001160448 0.368036435160916 0.368036435160916 0.711786309345012 0.515660712732512 0.547207408465368 0.394756240731008 0.0603648887241982 0 0 0.0197073057722365 1.38250499569462e-05 0 0 4.51345960501648e-06 0.93931671815296 0.999636060661017 0.999636060661017 0.979943624347289 0.000304568072884584 0.000363939338982866 0.000363939338982866 0.000344556420869167 84 3601
8421 43005 1 0.1 30 "IP" "PY" 0.232153075386357 0.468034756460882 0.220976807948566 0.444540500767372 0.476135889790354 0.476135889790354 0.534014518578087 0.534014518578087 0.337673350646601 0.337673350646601 0.375362918552328 0.375362918552328 0.708288965176711 0.509939624211971 0.558650158595167 0.400606972155561 0.097009956437345 0 0 0.032102548866578 0.00013936185459149 0 0 4.61176451517093e-05 0.902586466615679 0.999700250719116 0.999700250719116 0.967563343186203 0.000264215092384667 0.000299749280883729 0.000299749280883729 0.000287990302067342 84 3601
8422 228168 2 0.1 30 "IP" "PY" 0.228244197915711 0.466858716874569 0.218334696867461 0.445833477119957 0.47903070323189 0.47903070323189 0.531683696142509 0.531683696142509 0.343331723153059 0.343331723153059 0.377856134331664 0.377856134331664 0.707274901147601 0.508463481319026 0.56166642002052 0.402210093497432 0.0698673179976585 0 0 0.0227624788284743 1.33905205001603e-05 0 0 4.36257535171688e-06 0.929854674734172 0.999686596369701 0.999686596369701 0.976935649527378 0.000264616747669436 0.000313403630299431 0.000313403630299431 0.000297509068796301 83 3601
8423 491991 3 0.1 30 "IP" "PY" 0.234335290226954 0.480482841148333 0.210693672141993 0.431558909888499 0.475143794651761 0.475143794651761 0.527583060051899 0.527583060051899 0.347227459423493 0.347227459423493 0.382224624332736 0.382224624332736 0.709479084878715 0.510633504171343 0.557921131565486 0.399990006612908 0.233033776691521 0 0 0.0774873281804727 5.01480917895391e-05 0 0 1.66750146750802e-05 0.766688300054986 0.999695516045735 0.999695516045735 0.922217019708297 0.000227775161703237 0.000304483954265043 0.000304483954265043 0.000278977096555601 86 3601
8424 526867 4 0.1 30 "IP" "PY" 0.224125461406183 0.464070342394747 0.217063265741288 0.448593960684024 0.481415177428569 0.481415177428569 0.532254654592326 0.532254654592326 0.344094957725315 0.344094957725315 0.377003286449351 0.377003286449351 0.705540638834752 0.508042436609979 0.561158223466602 0.402424315028192 0.0890408080014729 0 0 0.0285706459502116 4.44532609079082e-05 0 0 1.42637786789987e-05 0.90976635865902 0.998861024279318 0.998861024279318 0.970273096961229 0.00114838007859932 0.00113897572068214 0.00113897572068214 0.00114199330988053 84 3601
8425 68010 5 0.1 30 "IP" "PY" 0.230821299150458 0.474952097081706 0.212846523616515 0.437363650164594 0.47796466892698 0.47796466892698 0.530007448342198 0.530007448342198 0.345288572190581 0.345288572190581 0.37948930898144 0.37948930898144 0.708785968077438 0.510309273656432 0.558135095807096 0.400199647141716 0.158369115127785 0 0 0.051974380733581 3.02770475530372e-05 0 0 9.93647527638554e-06 0.841120155203602 0.999469457466671 0.999469457466671 0.947501579019684 0.00048045262105997 0.000530542533329435 0.000530542533329435 0.000514103771459078 84 3601
8426 47559 1 0.2 30 "IP" "PY" 0.2274279715109 0.462527953250372 0.221687259629459 0.450098364173735 0.47509766284106 0.47509766284106 0.523906772942462 0.523906772942462 0.35204255422752 0.35204255422752 0.385386459163479 0.385386459163479 0.70252563435196 0.501935461573662 0.573729813856979 0.408544544362896 0.102601202245865 0 0 0.0335101145388333 3.89558471401844e-05 0 0 1.27231930138272e-05 0.896335209856695 0.998023175778321 0.998023175778321 0.964811329224233 0.00102463205029946 0.00197682422167924 0.00197682422167924 0.00166583304392038 75 1618
8427 227 2 0.2 30 "IP" "PY" 0.227350157674931 0.467405899913191 0.216829892832512 0.445066573189895 0.478804797616239 0.478804797616239 0.526985930081469 0.526985930081469 0.350490869245682 0.350490869245682 0.382686519139878 0.382686519139878 0.70615495529117 0.505854825513302 0.567320762078194 0.404816424147746 0.129006448628197 0 0 0.0419075527044481 3.34694997671527e-05 0 0 1.08725171524247e-05 0.867773238122048 0.994822575637632 0.994822575637632 0.953550787563343 0.00318684374998798 0.00517742436236791 0.00517742436236791 0.0045307872150561 85 541
8428 196432 3 0.2 30 "IP" "PY" 0.223744233679956 0.459532875029657 0.220925859810069 0.453179062009703 0.475413978515985 0.475413978515985 0.52083938128695 0.52083938128695 0.357925138418718 0.357925138418718 0.388984855949636 0.388984855949636 0.699158212195941 0.499157813593197 0.578850998228787 0.411694387698519 0.0922764008253036 0 0 0.0298115699749484 1.79404511333206e-05 0 0 5.79598911053833e-06 0.905076460937551 0.989164371715117 0.989164371715117 0.961998242414751 0.00262919778601177 0.0108356282848826 0.0108356282848826 0.00818439162119003 86 893
8429 728538 4 0.2 30 "IP" "PY" 0.2312416245613 0.475355348964028 0.21271023805776 0.436745524196763 0.471612952190676 0.471612952190676 0.519615917342754 0.519615917342754 0.356781523273948 0.356781523273948 0.389929865326922 0.389929865326922 0.702854576751976 0.503791148667454 0.569491761331708 0.406666428257874 0.234241916586412 0 0 0.0775271014579606 0.000132905622818686 0 0 4.3987804807756e-05 0.765016043956874 0.999194219272641 0.999194219272641 0.921688214277808 0.000609133833895483 0.000805780727359399 0.000805780727359399 0.000740696459423324 85 3601
8430 552457 5 0.2 30 "IP" "PY" 0.232063852430749 0.474065582144867 0.214626722496851 0.437983431195663 0.469686015158039 0.469686015158039 0.517727386222023 0.517727386222023 0.358690551444806 0.358690551444806 0.392204087941912 0.392204087941912 0.701749867588789 0.502043094862438 0.573317273941657 0.408657587413774 0.252351282717274 0 0 0.083984101365929 6.82149090491083e-05 0 0 2.27023527463757e-05 0.746846263458385 0.998618597623415 0.998618597623415 0.91482717399375 0.000734238915291693 0.00138140237658464 0.00138140237658464 0.00116602228757417 86 771
8431 43697 1 0.3 30 "IP" "PY" 0.228998863939729 0.465853342995726 0.219655606603891 0.446246860950829 0.461937744290262 0.461937744290262 0.504393408109747 0.504393408109747 0.374162955298952 0.374162955298952 0.405622340402892 0.405622340402892 0.690936608229992 0.490598104197698 0.593818561902843 0.420166587134252 0.265550604326519 0 0 0.0885095378484134 5.15929369011229e-05 0 0 1.71962214619773e-05 0.734164967964228 0.999677242033665 0.999677242033665 0.911180479879544 0.000232834772351765 0.000322757966334525 0.000322757966334525 0.000292786050580641 85 3601
8432 871676 2 0.3 30 "IP" "PY" 0.222968240634045 0.456688678086571 0.223023505631758 0.456002726591099 0.476785526797024 0.476785526797024 0.519741507494181 0.519741507494181 0.360309948492118 0.360309948492118 0.390001182616614 0.390001182616614 0.69975376743107 0.497450958836203 0.583333454123876 0.413337302903769 0.0933688718581334 0 0 0.0300479384132253 3.32077659476478e-05 0 0 1.06869118816369e-05 0.880477062399592 0.960067441420065 0.960067441420065 0.934453692860201 0.0261208579763272 0.0399325585799349 0.0399325585799349 0.0354876818146925 83 289
8433 822407 3 0.3 30 "IP" "PY" 0.226249297914583 0.458797313035487 0.224274909323464 0.453776710321243 0.469283319305462 0.469283319305462 0.51424516632704 0.51424516632704 0.363478884547514 0.363478884547514 0.395383751770034 0.395383751770034 0.695532617220045 0.49437131303314 0.587753793870978 0.416310978270141 0.128481617933993 0 0 0.0421420143057605 3.06589453283059e-05 0 0 1.00561444773273e-05 0.871216869957611 0.999646514102272 0.999646514102272 0.957521547217059 0.000270853163068075 0.000353485897727752 0.000353485897727752 0.000326382332703056 85 3601
8434 595271 4 0.3 30 "IP" "PY" 0.221160184373996 0.453104298063039 0.224654829990826 0.459582778175979 0.470536629538465 0.470536629538465 0.511172030195603 0.511172030195603 0.369972100259041 0.369972100259041 0.399016511545147 0.399016511545147 0.691696813912461 0.490706754854241 0.594626930249866 0.42037401433423 0.110471944654538 0 0 0.0356628750590864 2.71115949760933e-05 0 0 8.75224408612099e-06 0.888505408752273 0.998587265154383 0.998587265154383 0.963050319521558 0.000995534998212408 0.00141273484561741 0.00141273484561741 0.00127805317526932 87 770
8435 184962 5 0.3 30 "IP" "PY" 0.229559556225716 0.470543956864538 0.215722798271256 0.441409338248191 0.467646688959585 0.467646688959585 0.512132753491958 0.512132753491958 0.365986499598483 0.365986499598483 0.397846553637945 0.397846553637945 0.697206245185301 0.497283024629408 0.581709297869739 0.413405749816005 0.280367073811432 0 0 0.0928943664790787 8.57164924567188e-05 0 0 2.84005505900848e-05 0.719336635104686 0.999661802247036 0.999661802247036 0.906781320756029 0.000210574591424966 0.000338197752963741 0.000338197752963741 0.000295912214301753 83 3601
8436 35397 1 0.4 30 "IP" "PY" 0.226377488805857 0.466516763207778 0.216422408056949 0.445408332554135 0.466758153588528 0.466758153588528 0.505321649829947 0.505321649829947 0.376595360141673 0.376595360141673 0.405046454217701 0.405046454217701 0.693135642394385 0.49163153165316 0.593017768198622 0.419297862979444 0.304120272416165 0 0 0.0999595020100272 0.000100296834632343 0 0 3.29659761362826e-05 0.653820888382531 0.898163188490667 0.898163188490667 0.817851756290675 0.0419585423666721 0.101836811509333 0.101836811509333 0.0821557757231616 89 415
8437 777633 2 0.4 30 "IP" "PY" 0.220416922961848 0.455348375236257 0.22162716048121 0.457140106911705 0.472398965311886 0.472398965311886 0.510153297352454 0.510153297352454 0.37273470804739 0.37273470804739 0.399839063738495 0.399839063738495 0.692815888273735 0.490973673177956 0.5943618685286 0.419897329582007 0.166369102258683 0 0 0.0534036069240386 7.04910513028563e-05 0 0 2.26272567702306e-05 0.804543743886642 0.941222717857771 0.941222717857771 0.89734948597974 0.0290166628033722 0.0587772821422293 0.0587772821422293 0.0492242798394515 87 2215
8438 303380 3 0.4 30 "IP" "PY" 0.222799419287254 0.454201038094323 0.225162482734457 0.458194933969237 0.465168678484625 0.465168678484625 0.50398845468234 0.50398845468234 0.377304681422295 0.377304681422295 0.406194686757012 0.406194686757012 0.687968097771879 0.486364433434025 0.602467164156752 0.42460908186509 0.192081993573563 0 0 0.062720058469787 4.37108678140422e-05 0 0 1.42728015992395e-05 0.807084812341532 0.998452142617777 0.998452142617777 0.935965441387574 0.000789483217090464 0.00154785738222292 0.00154785738222292 0.00130022734104018 87 1613
8439 612264 4 0.4 30 "IP" "PY" 0.228778464035361 0.471336924196209 0.21424261701623 0.440471315885336 0.456389335157269 0.456389335157269 0.494576607794568 0.494576607794568 0.386319189241672 0.386319189241672 0.41587116732543 0.41587116732543 0.685167799192629 0.486130352777157 0.600561806257902 0.424813426445722 0.337418626820312 0 0 0.113033871824927 8.69631853181358e-05 0 0 2.91323144645842e-05 0.662230621938283 0.99942254162345 0.99942254162345 0.886464615769549 0.000263788056086563 0.000577458376549498 0.000577458376549498 0.000472380091060024 89 3601
8440 62953 5 0.4 30 "IP" "PY" 0.230151139371801 0.483300766683129 0.204120821569329 0.427974647468344 0.460610137290575 0.460610137290575 0.496227399808804 0.496227399808804 0.387083265861105 0.387083265861105 0.414200935702253 0.414200935702253 0.690761276662377 0.491535859439078 0.591204087430434 0.419199768646533 0.457517907591599 0 0 0.152680468197101 0.000204233934094257 0 0 6.81558735993386e-05 0.450575752723654 0.771346258375695 0.771346258375695 0.66430041345001 0.091702105750653 0.228653741624305 0.228653741624305 0.18295096247929 82 1609
8441 749177 1 0.5 30 "IP" "PY" 0.223416499800335 0.461240710594388 0.219012237933996 0.450670503465283 0.454738454349836 0.454738454349836 0.489505777855767 0.489505777855767 0.393504920785277 0.393504920785277 0.421164847066742 0.421164847066742 0.678154954150172 0.47933768942634 0.612517158719273 0.431788281600922 0.332308972333035 0 0 0.110001176359716 0.000266492976121348 0 0 8.82147137320484e-05 0.500622975293635 0.700235852025495 0.700235852025495 0.634159841188671 0.166801559397208 0.299764147974505 0.299764147974505 0.255750767737881 84 1488
8442 266683 2 0.5 30 "IP" "PY" 0.221250997510665 0.456209455297246 0.221557154234107 0.455914060363673 0.456724070266114 0.456724070266114 0.489248891188527 0.489248891188527 0.395707804457809 0.395707804457809 0.421454608927113 0.421454608927113 0.677975067776779 0.477607624426771 0.617264958691916 0.433608272456345 0.277398436967556 0 0 0.0910386207456384 0.000115590389810607 0 0 3.79352882260081e-05 0.674390789502724 0.914618605843554 0.914618605843554 0.835778907597657 0.0480951831399091 0.085381394156446 0.085381394156446 0.0731445363684789 89 901
8443 364599 3 0.5 30 "IP" "PY" 0.228878701961484 0.472166371700104 0.213298901323776 0.439355528683435 0.451127873935319 0.451127873935319 0.4858354778045 0.4858354778045 0.396701005261987 0.396701005261987 0.424669378548794 0.424669378548794 0.680006575896803 0.480754382560683 0.609999906585763 0.430121367998167 0.418933346804052 0 0 0.1412375602817 0.000129325787183028 0 0 4.36003932429485e-05 0.579505280183084 0.996687492207203 0.996687492207203 0.85604030269911 0.00143204722568065 0.00331250779279692 0.00331250779279692 0.00267853662594763 87 3409
8444 820109 4 0.5 30 "IP" "PY" 0.221914123751284 0.459787339733877 0.218685845516748 0.45221947181325 0.451708136560978 0.451708136560978 0.483872054322279 0.483872054322279 0.400795011341122 0.400795011341122 0.42683726621059 0.42683726621059 0.673622260312262 0.475301997286396 0.61948085685787 0.435875408032831 0.30791333897663 0 0 0.10181915166095 6.78680559448589e-05 0 0 2.24422491865735e-05 0.691533439076137 0.998124715325369 0.998124715325369 0.896742736363055 0.000485353891288144 0.00187528467463061 0.00187528467463061 0.00141566972680885 88 3527
8445 283276 5 0.5 30 "IP" "PY" 0.223075928275122 0.461151434665105 0.218276961676874 0.450531810813631 0.463456621888798 0.463456621888798 0.501574152807681 0.501574152807681 0.380052828008887 0.380052828008887 0.408920089858981 0.408920089858981 0.686532550163919 0.487297566807815 0.59832978968576 0.423633571364763 0.382853198864777 0 0 0.125317738249094 0.00162669474442392 0 0 0.00053245919531913 0.0872630292825841 0.158210731032835 0.158210731032835 0.134987716196663 0.528257077108215 0.841789268967165 0.841789268967165 0.739162086358924 82 108
8446 263692 1 0.6 30 "IP" "PY" 0.217970173487251 0.437497972518329 0.237078509475975 0.474915832461785 0.456196182687163 0.456196182687163 0.496854545269917 0.496854545269917 0.38231785099355 0.38231785099355 0.41397851850391 0.41397851850391 0.674166356174414 0.475524293188169 0.619396360469525 0.435901891824305 0.233555836722533 0 0 0.0764021865492381 0.00179919577968266 0 0 0.000588563717896818 0.157955627404043 0.193615402391072 0.193615402391072 0.181950162853087 0.606689340093741 0.806384597608928 0.806384597608928 0.741059086879778 89 280
8447 150407 2 0.6 30 "IP" "PY" 0.211343666809548 0.431634114940598 0.236065404953158 0.481214792221388 0.461039500087529 0.461039500087529 0.494955495881779 0.494955495881779 0.390019360804324 0.390019360804324 0.416362765467809 0.416362765467809 0.672383166897077 0.472614745140991 0.626084765757482 0.43927961933836 0.146371536119816 0 0 0.0466109713371464 0.00226750325179797 0 0 0.000722070232220054 0.412440709807671 0.402537538400823 0.402537538400823 0.405691132677607 0.438920250820715 0.597462461599177 0.597462461599177 0.546975825753027 93 774
8448 524132 3 0.6 30 "IP" "PY" 0.216103903038669 0.443663155726181 0.228716894087444 0.468719399993528 0.461086302808023 0.461086302808023 0.49596371866097 0.49596371866097 0.388182895447442 0.388182895447442 0.415302529068924 0.415302529068924 0.677190205846693 0.477549416013928 0.616899789534886 0.434146371531504 0.238524434160599 0 0 0.0769285372632666 0.000457040180292066 0 0 0.000147403902934051 0.262210029729501 0.274850745084832 0.274850745084832 0.270773880818624 0.498808495929608 0.725149254915168 0.725149254915168 0.652150178015176 95 170
8449 549547 4 0.6 30 "IP" "PY" 0.216758391352081 0.440351916334412 0.232867443641729 0.472114461711689 0.457821598925545 0.457821598925545 0.493708601463376 0.493708601463376 0.389191929415625 0.389191929415625 0.417512866579976 0.417512866579976 0.674579990277626 0.474742294721624 0.622059373057354 0.436950927403956 0.227661672257549 0 0 0.0739457485771552 0.00197987544164505 0 0 0.000643074304823457 0.320818402122494 0.393424499574042 0.393424499574042 0.369841644479984 0.449540050178313 0.606575500425958 0.606575500425958 0.555569532638037 88 171
8450 117383 5 0.6 30 "IP" "PY" 0.226554521418512 0.47403433219883 0.209244474971138 0.437134020661048 0.452766751041102 0.452766751041102 0.486082762376485 0.486082762376485 0.398709408177545 0.398709408177545 0.425516681892329 0.425516681892329 0.679321272459614 0.481609190003236 0.607953883148683 0.429877456473018 0.500323375452281 0 0 0.167367743143879 0.000478232413323801 0 0 0.000159977893585125 0.177951052965295 0.309107760044379 0.309107760044379 0.265233331746549 0.3212473391691 0.690892239955621 0.690892239955621 0.567238947215986 96 529
8451 825351 1 0.7 30 "IP" "PY" 0.213711127843903 0.438519262496852 0.231604862139371 0.47387446592947 0.441432287146178 0.441432287146178 0.470788337547592 0.470788337547592 0.416365185531956 0.416365185531956 0.441675968247217 0.441675968247217 0.655143414990081 0.459052777986811 0.647970047671326 0.453446129700793 0.257702356054353 0 0 0.0847248531007876 0.000465561669400803 0 0 0.000153062799476389 0.370371205327389 0.488808364913359 0.488808364913359 0.449869757206259 0.371460876948857 0.511191635086641 0.511191635086641 0.465252326893477 102 1481
8452 134753 2 0.7 30 "IP" "PY" 0.219400435642803 0.45080566767932 0.224960637773816 0.461127160496746 0.443911602462997 0.443911602462997 0.475912379210646 0.475912379210646 0.409471888054878 0.409471888054878 0.436312555802227 0.436312555802227 0.6633120381058 0.466687863459546 0.634432525828694 0.44548756090024 0.356764521225972 0 0 0.118728154650675 0.00189105761538894 0 0 0.00062932765915651 0.179240602826127 0.268054100045614 0.268054100045614 0.238497734416242 0.462103818332512 0.731945899954386 0.731945899954386 0.642144783273927 99 651
8453 223216 3 0.7 30 "IP" "PY" 0.215639190878316 0.438149159949548 0.234155542419386 0.474307480923828 0.45275082198208 0.45275082198208 0.487699327469242 0.487699327469242 0.395920073327002 0.395920073327002 0.424132232465297 0.424132232465297 0.668390012860396 0.469826385465772 0.630075615746388 0.442282730495062 0.229933785232576 0 0 0.0749910623494176 0.00273752202591579 0 0 0.00089282088198003 0.206168585061398 0.277769109420229 0.277769109420229 0.254417171900421 0.56116010768011 0.722230890579771 0.722230890579771 0.669698944868182 96 417
8454 335695 4 0.7 30 "IP" "PY" 0.21637382801898 0.438270683081489 0.234365443231429 0.47408461613203 0.454174584794655 0.454174584794655 0.491015369452686 0.491015369452686 0.391303545630258 0.391303545630258 0.420851831169088 0.420851831169088 0.670548412813635 0.472177384705117 0.625668988861687 0.43991475436966 0.281985020039566 0 0 0.0920554279999616 0.000614871127780513 0 0 0.000200727772080631 0.137364590649767 0.140691135808165 0.140691135808165 0.139605168410767 0.580035518182887 0.859308864191835 0.859308864191835 0.768138675817191 99 290
8455 801854 5 0.7 30 "IP" "PY" 0.230579167102743 0.481240789487485 0.206049433301935 0.429696883536455 0.454824550912096 0.454824550912096 0.491322092058378 0.491322092058378 0.391361894212909 0.391361894212909 0.420402576696413 0.420402576696413 0.685403718014839 0.487468431272806 0.597411327514844 0.424033533098828 0.562523320990619 0 0 0.189804156558625 0.00050922313487687 0 0 0.000171819841078296 0.0833387432409422 0.158043177206711 0.158043177206711 0.132836734111886 0.353628712633562 0.841956822793289 0.841956822793289 0.677187289488411 95 421
8456 878815 1 0.8 30 "IP" "PY" 0.224279448393828 0.464532096114666 0.216025178112458 0.447100655184219 0.44834646609542 0.44834646609542 0.482726366809251 0.482726366809251 0.402468054484706 0.402468054484706 0.430252306098354 0.430252306098354 0.672625914489248 0.476003133856479 0.618493232597164 0.436577161409096 0.440755022520799 0 0 0.147779716030049 0.000585072954143644 0 0 0.000196167736276061 0.0521483460946463 0.0587025905136744 0.0587025905136744 0.0565050333003818 0.506511558430411 0.941297409486326 0.941297409486326 0.795519082933293 113 227
8457 779951 2 0.8 30 "IP" "PY" 0.222668368910344 0.451228720257392 0.227774976268462 0.460618794226305 0.451941884283459 0.451941884283459 0.492076327451584 0.492076327451584 0.38834079372101 0.38834079372101 0.420268056026113 0.420268056026113 0.674610253193803 0.47730436154259 0.616115769989472 0.434925461136654 0.387383312462459 0 0 0.129112658848738 0.0035058540772846 0 0 0.00116848126104495 0.0139799998526733 0.0206528034534554 0.0206528034534554 0.0184287958951641 0.595130833607583 0.979347196546545 0.979347196546545 0.851290063995053 105 108
8458 93276 3 0.8 30 "IP" "PY" 0.21736990929016 0.455564396133503 0.218208976095892 0.456253959879883 0.444408397682764 0.444408397682764 0.476462975730686 0.476462975730686 0.411762064841497 0.411762064841497 0.437612959680327 0.437612959680327 0.661778306972924 0.468620215964427 0.629971040937389 0.444779252136998 0.430692662458581 0 0 0.142527702020082 0.000631089799895185 0 0 0.000208844465642654 0.0183780981785706 0.0566797685810225 0.0566797685810225 0.0440047231441454 0.550298149562953 0.943320231418977 0.943320231418977 0.813258730370129 115 295
8459 304759 4 0.8 30 "IP" "PY" 0.211933681045681 0.436766780210712 0.231713087045324 0.475596268604698 0.442007620054657 0.442007620054657 0.475711712942337 0.475711712942337 0.410127190900291 0.410127190900291 0.437917637856123 0.437917637856123 0.653941301100338 0.46141807050157 0.641840277945614 0.45186974692151 0.302511145024652 0 0 0.0991148327197797 0.00156182302830039 0 0 0.000511716116030298 0.0372680243989408 0.0677147866650852 0.0677147866650852 0.057739201307323 0.658659007548106 0.932285213334915 0.932285213334915 0.842634249856867 117 283
8460 53294 5 0.8 30 "IP" "PY" 0.22408597589241 0.466068505341894 0.21423597801362 0.445336812913194 0.445747734086706 0.445747734086706 0.478843512774339 0.478843512774339 0.407285483553544 0.407285483553544 0.434522475965547 0.434522475965547 0.669833709979116 0.474018544598004 0.621521461567164 0.438744466440024 0.463431155309945 0 0 0.155827667502248 0.00050106699081312 0 0 0.000168482631230433 0.0413156232361308 0.0599238953135022 0.0599238953135022 0.0536669063285371 0.494752154463111 0.940076104686498 0.940076104686498 0.790336943537984 109 227
8461 431962 1 0.9 30 "IP" "PY" 0.219263953669584 0.454172564468846 0.221308119603507 0.45758498024421 0.437652870142592 0.437652870142592 0.472410020003953 0.472410020003953 0.415725894498242 0.415725894498242 0.443943502069012 0.443943502069012 0.656916823812176 0.465227013700275 0.637034014101749 0.449691719595385 0.38548629668329 0 0 0.129918431760857 0.000668298688114206 0 0 0.0002252332138773 0.00180827757540831 0.00125796837242333 0.00125796837242333 0.00144343620681983 0.612037127053187 0.998742031627577 0.998742031627577 0.868412898818446 231 231
8462 637660 2 0.9 30 "IP" "PY" 0.230677157953917 0.483902147515314 0.203751659276505 0.426697017311583 0.388508231839081 0.388508231839081 0.420779700377804 0.420779700377804 0.475416773798112 0.475416773798112 0.503995034350336 0.503995034350336 0.619185389792998 0.440642209746817 0.679168433074616 0.479576836894156 0.655675958175633 0 0 0.245040957955802 0.000768326184225275 0 0 0.000287140899185838 0.000320270971607608 0.00155334979913795 0.00155334979913795 0.00109252030956237 0.343235444668534 0.998446650200862 0.998446650200862 0.75357938083545 583 583
8463 459197 3 0.9 30 "IP" "PY" 0.20841722829248 0.430022643196646 0.234569786793597 0.482739375972393 0.457385012055693 0.457385012055693 0.492598677550748 0.492598677550748 0.393513648483723 0.393513648483723 0.420496061299695 0.420496061299695 0.665802240348172 0.470494286629993 0.62808343527732 0.442571240659225 0.1941528395327 0 0 0.0617114166744912 0.00133511741925867 0 0 0.000424366635932545 0.000520565707335567 0.000370811729363699 0.000370811729363699 0.000418410982382752 0.803991477340706 0.999629188270636 0.999629188270636 0.937445805707193 113 113
8464 819529 4 0.9 30 "IP" "PY" 0.221801945091053 0.454875096271594 0.223464597289809 0.456689061271263 0.387272510110613 0.387272510110613 0.42230753066425 0.42230753066425 0.47080135226828 0.47080135226828 0.502355073204824 0.502355073204824 0.609074455201666 0.431516726462156 0.694265949558089 0.4889373360648 0.43785612253845 0 0 0.160826535863859 0.000659235372037862 0 0 0.000242140136328598 0.00129660847823953 0.00319246395791831 0.00319246395791831 0.00249610765821057 0.560188033611273 0.996807536042082 0.996807536042082 0.836435216341602 585 641
8465 680393 5 0.9 30 "IP" "PY" 0.222927593756152 0.461695798449986 0.217534127415862 0.449888363668221 0.436868522800574 0.436868522800574 0.472213334581335 0.472213334581335 0.415651873464971 0.415651873464971 0.44405470112594 0.44405470112594 0.659796116556726 0.467743483478362 0.633186000880833 0.44704380090988 0.461150458210111 0 0 0.157045074359275 0.000754080231552866 0 0 0.000256802490225701 0.0054910448777365 0.00496822668884453 0.00496822668884453 0.00514627274710847 0.532604416680599 0.995031773311155 0.995031773311155 0.83755185040339 215 285
8466 35057 1 1 30 "IP" "PY" 0.215027075997623 0.444691538061658 0.226855814182596 0.46771313217479 0.419605082616114 0.419605082616114 0.452596420495623 0.452596420495623 0.439755440551613 0.439755440551613 0.46710456872613 0.46710456872613 0.634632158613737 0.448385122373722 0.666611254734208 0.469041553180372 0.347205942313146 0 0 0.118937490500102 0.00106318581205028 0 0 0.000364200714936281 0.000418117281899596 0.000302704554438051 0.000302704554438051 0.000342239880603834 0.651312754592904 0.999697295445562 0.999697295445562 0.880356068904358 404 404
```
