## Supplementary material for "Durable resistance or efficient disease control? Adult Plant Resistance (APR) at the heart of the dilemma": Raw data: myDesign.txt (part 6 of 6)

```
8467 827257 2 1 30 "IP" "PY" 0.228156162363799 0.467148432161016 0.21763054891049 0.444494306023925 0.420146307682584 0.420146307682584 0.45892042721033 0.45892042721033 0.426478801101083 0.426478801101083 0.459297316104308 0.459297316104308 0.648302470046383 0.460509373762705 0.644109350011573 0.455605371627347 0.448616884859584 0 0 0.158831166198211 0.000595408734097729 0 0 0.000210802283179651 0.000345430144177219 0.00041576112099322 0.00041576112099322 0.00039086069605482 0.550442276262141 0.999584238879007 0.999584238879007 0.840567170822554 297 297
8468 174767 3 1 30 "IP" "PY" 0.226543474977228 0.471252359790828 0.211941547071035 0.440033976677681 0.418248058208134 0.418248058208134 0.452559565426769 0.452559565426769 0.438216633045447 0.438216633045447 0.467026944449808 0.467026944449808 0.644791533185362 0.457679889088524 0.650158180116482 0.459261022973171 0.51961598704519 0 0 0.183627816560682 0.00369980768993963 0 0 0.00130748018678446 0.000758201381525557 0.000894256107221052 0.000894256107221052 0.000846175538425825 0.475926003883345 0.999105743892779 0.999105743892779 0.814218527714107 346 346
8469 335647 4 1 30 "IP" "PY" 0.224990550832777 0.471705736765231 0.209859178435434 0.43918727393916 0.335877463589184 0.335877463589184 0.363335152657507 0.363335152657507 0.544369811300043 0.544369811300043 0.571785093164641 0.571785093164641 0.560868014421961 0.397441916813278 0.754228989735477 0.529912340423082 0.596306762388931 0 0 0.240460348143887 0.000480288225507045 0 0 0.00019367594198019 0.000218008663559614 0.000377076470168876 0.000377076470168876 0.000312932471528793 0.402994940722002 0.999622923529831 0.999622923529831 0.759033043442604 955 955
8470 261356 5 1 30 "IP" "PY" 0.218055963925544 0.456018034403379 0.218279790217313 0.455432031289719 0.386493684033595 0.386493684033595 0.415853202563281 0.415853202563281 0.4846127880562 0.4846127880562 0.510303511844141 0.510303511844141 0.604549647959139 0.427409672941486 0.702892578273513 0.494099125669838 0.446685707889761 0 0 0.16256713847862 0.00289306041924467 0 0 0.00105290262369091 0.00223844906849244 0.0033553147991914 0.0033553147991914 0.00294884183017182 0.548182782622502 0.996644685200809 0.996644685200809 0.833431117067517 560 644
8471 259000 1 0 40 "IP" "PY" 0.229354651897858 0.473925542602698 0.212561699232358 0.438598167593845 0.482810455634859 0.482810455634859 0.539654199584944 0.539654199584944 0.334206555102038 0.334206555102038 0.369852089918003 0.369852089918003 0.712165107532718 0.51618758466293 0.546768254334396 0.39440871217768 0.0977153888947857 0 0 0.0317712175424915 1.85602581322466e-05 0 0 6.03468916650724e-06 0.902034434569352 0.999764024663807 0.999764024663807 0.967988189738024 0.000231616277729753 0.000235975336192924 0.000235975336192924 0.000234558030318381 84 3601
8472 183935 2 0 40 "IP" "PY" 0.233087849729156 0.480452302439315 0.209805554303755 0.431893160139568 0.482474017950507 0.482474017950507 0.541529895608808 0.541529895608808 0.330848204016885 0.330848204016885 0.367661844229685 0.367661844229685 0.715561867679663 0.519572726214781 0.54065375832064 0.39075673952092 0.133614012069113 0 0 0.0438840077485007 5.64647122957154e-05 0 0 1.85451947256874e-05 0.866034443977381 0.999422651595817 0.999422651595817 0.955612806759646 0.00029507924121059 0.000577348404182868 0.000577348404182868 0.000484640297127218 82 3601
8473 777333 3 0 40 "IP" "PY" 0.232382345528279 0.477461848409836 0.212106271820558 0.435026634251525 0.481993409953663 0.481993409953663 0.541343189773715 0.541343189773715 0.330784758712215 0.330784758712215 0.367882562769372 0.367882562769372 0.714375755481942 0.518347990938296 0.542891030532773 0.392055356688643 0.108765775800627 0 0 0.0356920853347932 2.50488832574141e-05 0 0 8.21992830174562e-06 0.890954005237532 0.999699886281269 0.999699886281269 0.964014329519967 0.00025517007858277 0.000300113718731052 0.000300113718731052 0.000285365216937904 82 3601
8474 543239 4 0 40 "IP" "PY" 0.233214574203835 0.471999979956771 0.218109244926774 0.440578052791801 0.478183924402906 0.478183924402906 0.54148288666453 0.54148288666453 0.328046923271833 0.328046923271833 0.367781997498557 0.367781997498557 0.711398498606741 0.516094231549711 0.546156168198607 0.394387373745752 0.090899352214067 0 0 0.030095330923275 2.79453180885114e-05 0 0 9.25225070525619e-06 0.908522648404303 0.999257309257844 0.999257309257844 0.969216505026724 0.000550054063541819 0.000742690742156061 0.000742690742156061 0.000678911799296235 82 3601
8475 503320 5 0 40 "IP" "PY" 0.234071924962209 0.480820430441505 0.210382149894159 0.431454131367271 0.480712163637599 0.480712163637599 0.54212596201986 0.54212596201986 0.32896719475866 0.32896719475866 0.367239759597559 0.367239759597559 0.714784088599809 0.519931450826657 0.539349344652819 0.390494726762121 0.161745100575108 0 0 0.0534210693624356 3.50557234183362e-05 0 0 1.15781821249768e-05 0.837353706269106 0.998329006092258 0.998329006092258 0.945162186034557 0.000866137432368074 0.00167099390774214 0.00167099390774214 0.00140516642088236 86 1132
8476 828697 1 0.1 40 "IP" "PY" 0.228456472216655 0.47206999063514 0.213513470266855 0.440426769072874 0.481806786301501 0.481806786301501 0.532502222863256 0.532502222863256 0.343850150432835 0.343850150432835 0.376820392893227 0.376820392893227 0.710263258518155 0.511033850804198 0.55736362069969 0.399415740538074 0.110900902272422 0 0 0.0359756250840175 2.23321004298508e-05 0 0 7.24440699706305e-06 0.888779353690562 0.999676878471351 0.999676878471351 0.963702349026505 0.000297411936586321 0.0003231215286494 0.0003231215286494 0.000314781482480502 79 3601
8477 867254 2 0.1 40 "IP" "PY" 0.230833878780765 0.478651471377139 0.209309587588169 0.433399289630532 0.478153434240416 0.478153434240416 0.527716158591853 0.527716158591853 0.348945848615175 0.348945848615175 0.381704757606991 0.381704757606991 0.708987313021181 0.510268730701773 0.558255436203343 0.400087099907364 0.230749359646812 0 0 0.0756343480320371 8.97013152625199e-05 0 0 2.94020339119527e-05 0.76894206157728 0.999618769670199 0.999618769670199 0.92400823515132 0.000218877460646006 0.00038123032980072 0.00038123032980072 0.000328014782730763 83 3601
8478 809572 3 0.1 40 "IP" "PY" 0.228100456346389 0.473275680066609 0.212070512231298 0.439106433916159 0.481212922602085 0.481212922602085 0.532106645254794 0.532106645254794 0.344360182142723 0.344360182142723 0.377384332433955 0.377384332433955 0.709313378948474 0.511236266802447 0.556430694374021 0.39928378218152 0.144095796893442 0 0 0.0467329297488016 3.37383781746391e-05 0 0 1.09419795099219e-05 0.855605403046881 0.999660029780433 0.999660029780433 0.952940452275287 0.000265061681502614 0.000339970219567403 0.000339970219567403 0.000315675996401713 85 3601
8479 36364 4 0.1 40 "IP" "PY" 0.233225511215743 0.475385104012305 0.214684192700113 0.436869456578362 0.472401521492245 0.472401521492245 0.525939334473641 0.525939334473641 0.347854725446887 0.347854725446887 0.383776871900119 0.383776871900119 0.705627032707988 0.507657336657471 0.562538918147 0.402984404334727 0.177260512332768 0 0 0.0590092418155349 4.40289748706863e-05 0 0 1.46570513130247e-05 0.8224833394672 0.999734253808722 0.999734253808722 0.94072820712209 0.000212119225160768 0.000265746191278444 0.000265746191278444 0.000247894011061731 88 3601
8480 873336 5 0.1 40 "IP" "PY" 0.227732492087937 0.468357125944014 0.216217875556438 0.444010409818307 0.476310628116903 0.476310628116903 0.527900487316288 0.527900487316288 0.347715778637398 0.347715778637398 0.381876248200793 0.381876248200793 0.70404312020484 0.506645589723246 0.563933654193836 0.40406889269679 0.162559160276779 0 0 0.0530632979537327 5.65653153883733e-05 0 0 1.84643066511268e-05 0.837139002560548 0.999684326950673 0.999684326950673 0.946625545369778 0.000245271847284311 0.000315673049327318 0.000315673049327318 0.000292692369838396 87 3601
8481 308159 1 0.2 40 "IP" "PY" 0.228520700576772 0.467880264173603 0.217404409140811 0.44449613192338 0.472080582761683 0.472080582761683 0.519120800533632 0.519120800533632 0.358088832225447 0.358088832225447 0.390609465715713 0.390609465715713 0.700601283338455 0.500823420417192 0.575493241366259 0.409854986164474 0.167483805440967 0 0 0.0550381607584336 3.4258418068772e-05 0 0 1.12579261979051e-05 0.832258383577202 0.999738723380873 0.999738723380873 0.944701701492566 0.000223552563761599 0.000261276619126985 0.000261276619126985 0.000248879822802746 82 3601
8482 200959 2 0.2 40 "IP" "PY" 0.228275979928285 0.474836713164094 0.21046209434603 0.437277918099189 0.474679256745299 0.474679256745299 0.518939408709908 0.518939408709908 0.360588527925034 0.360588527925034 0.390902127195225 0.390902127195225 0.702955236673584 0.503346670718294 0.571050622271064 0.407304687142726 0.229618453090721 0 0 0.0750369051354525 4.78683369222385e-05 0 0 1.56428710684099e-05 0.770104718127488 0.999699779715542 0.999699779715542 0.924670518678127 0.000228960444867921 0.000300220284458234 0.000300220284458234 0.000276933315352169 87 3601
8483 663183 3 0.2 40 "IP" "PY" 0.235455125620886 0.482585368883141 0.209607174392476 0.429154947878598 0.470497842353976 0.470497842353976 0.519886676575432 0.519886676575432 0.355721395970143 0.355721395970143 0.3899443514466 0.3899443514466 0.705952967974862 0.506442781885821 0.565328570362618 0.404081494355229 0.314133243226331 0 0 0.105314491464886 6.79814083774097e-05 0 0 2.27910531811348e-05 0.685591082360673 0.999663752504352 0.999663752504352 0.894369568420278 0.000207693004619159 0.000336247495647845 0.000336247495647845 0.000293149061654793 86 3601
8484 373208 4 0.2 40 "IP" "PY" 0.228268456002765 0.458258294083961 0.226709983299023 0.45449209971347 0.47402823585029 0.47402823585029 0.527926535822214 0.527926535822214 0.345502811359124 0.345502811359124 0.381683112404162 0.381683112404162 0.702296691853056 0.502667156284867 0.572212794658147 0.408088125559916 0.0782148507740564 0 0 0.0256976564564545 3.60158921435006e-05 0 0 1.1833098370922e-05 0.909626731406263 0.970328609504683 0.970328609504683 0.950384877666072 0.0121224019275374 0.0296713904953166 0.0296713904953166 0.0239056327791027 78 1497
8485 262675 5 0.2 40 "IP" "PY" 0.227378442449895 0.460673173937536 0.223485421430773 0.451993715133526 0.472510295043674 0.472510295043674 0.522841817308501 0.522841817308501 0.352266288121231 0.352266288121231 0.386678951802866 0.386678951802866 0.699888737493569 0.500494413030389 0.575751709552004 0.410157924405529 0.104034632061792 0 0 0.0341129657844985 1.69591149836698e-05 0 0 5.56089542210987e-06 0.895698491184535 0.999634231047184 0.999634231047184 0.965553692024225 0.000249917638689463 0.000365768952815823 0.000365768952815823 0.000327781295854299 82 3601
8486 229376 1 0.3 40 "IP" "PY" 0.223137722693833 0.457722662626162 0.222073553470103 0.454833861300845 0.47098909626443 0.47098909626443 0.51241264246075 0.51241264246075 0.368325678759427 0.368325678759427 0.397669093221347 0.397669093221347 0.694126818958263 0.493083971786234 0.590399232229531 0.417881821931025 0.137099345652946 0 0 0.0444601521541424 6.34283597604353e-05 0 0 2.05692777919983e-05 0.860279464734414 0.995595208911523 0.995595208911523 0.951713463551522 0.0025577612528802 0.00440479108847736 0.00440479108847736 0.0038058150165436 86 3051
8487 774019 2 0.3 40 "IP" "PY" 0.226851497209456 0.471892085712357 0.211913719910958 0.440101593490142 0.471199210153202 0.471199210153202 0.510557676403794 0.510557676403794 0.371279702343714 0.371279702343714 0.39940234203084 0.39940234203084 0.698050707362658 0.496945226654688 0.583193422254671 0.413733101277256 0.276405425835823 0 0 0.090333148723386 6.96803889309323e-05 0 0 2.27725230695725e-05 0.723268068188106 0.999594833121814 0.999594833121814 0.909287391878475 0.000256825587139707 0.000405166878185994 0.000405166878185994 0.00035668687506962 84 3601
8488 29179 3 0.3 40 "IP" "PY" 0.219916370337204 0.454697751527823 0.221970938872166 0.457974206093292 0.477348204253225 0.477348204253225 0.518789368578079 0.518789368578079 0.362473713894808 0.362473713894808 0.391022534907095 0.391022534907095 0.697264574590428 0.496330935621111 0.584444652766975 0.414488869653835 0.107144711298053 0 0 0.0341462296054519 2.82359953804019e-05 0 0 8.99860356817449e-06 0.892553475877941 0.999621859311576 0.999621859311576 0.965499954833815 0.000273576828625235 0.000378140688423528 0.000378140688423528 0.000344816957164665 88 3601
8489 401823 4 0.3 40 "IP" "PY" 0.223753945015162 0.45750184928421 0.22296448564431 0.455170789749483 0.472123204945449 0.472123204945449 0.515777120998138 0.515777120998138 0.363171297949563 0.363171297949563 0.393853325061338 0.393853325061338 0.695877149960611 0.495064075069643 0.586135783593873 0.415645268119974 0.112098603712381 0 0 0.0363629548514242 2.85606306370698e-05 0 0 9.26460177014018e-06 0.887339794916926 0.998880040472153 0.998880040472153 0.962698207880838 0.000533040740055558 0.00111995952784735 0.00111995952784735 0.000929572665967389 82 3176
8490 767657 5 0.3 40 "IP" "PY" 0.226938583335198 0.475848321859587 0.208293375800493 0.436016340078066 0.471095935379598 0.471095935379598 0.510198790670523 0.510198790670523 0.372025955658474 0.372025955658474 0.399791691760133 0.399791691760133 0.698034518714795 0.498130435724696 0.580319331458967 0.412521102917875 0.289574801012953 0 0 0.094602292189911 8.63331659218056e-05 0 0 2.8204510059732e-05 0.709999689190793 0.999615886683245 0.999615886683245 0.905000070520131 0.000339176630332245 0.000384113316755233 0.000384113316755233 0.000369432779898562 88 3601
8491 264446 1 0.4 40 "IP" "PY" 0.232868243939117 0.480045073961886 0.209610462442581 0.431530391475431 0.46021479619854 0.46021479619854 0.499155003639044 0.499155003639044 0.3816035538291 0.3816035538291 0.411047464065814 0.411047464065814 0.693083040137657 0.492222887712191 0.591214016271681 0.41847278362125 0.385289155175814 0 0 0.129743800942963 0.000113558580168206 0 0 3.82401674762585e-05 0.61441645147536 0.999673306218067 0.999673306218067 0.869940382251284 0.000180834768657731 0.000326693781933383 0.000326693781933383 0.000277576638276595 87 3601
8492 673825 2 0.4 40 "IP" "PY" 0.221242907372111 0.458311648844013 0.219441232863336 0.453947632709692 0.465958662522849 0.465958662522849 0.502047742098219 0.502047742098219 0.381145824643759 0.381145824643759 0.407943599939077 0.407943599939077 0.68720156989496 0.486758691185075 0.600587057507095 0.42402630469831 0.233396656933562 0 0 0.0756529284820295 6.26017068149748e-05 0 0 2.02916464646467e-05 0.745062587483285 0.934597856262759 0.934597856262759 0.873162108543899 0.0214781538763378 0.0654021437372407 0.0654021437372407 0.0511646713276072 84 2087
8493 222234 3 0.4 40 "IP" "PY" 0.222974132093988 0.456141452594518 0.223375082993774 0.456411106998572 0.469857197733909 0.469857197733909 0.509178504728168 0.509178504728168 0.372263143364503 0.372263143364503 0.400892741593752 0.400892741593752 0.692831329827897 0.490503315137095 0.595638226358277 0.42044760015555 0.142381485144384 0 0 0.0462135081024137 3.60323872272255e-05 0 0 1.16952215899848e-05 0.857331016727531 0.999689534494371 0.999689534494371 0.953483481034583 0.000251465740857789 0.000310465505628924 0.000310465505628924 0.000291315641413598 81 3601
8494 823192 4 0.4 40 "IP" "PY" 0.224023328577465 0.465111895631779 0.215607906491085 0.44687778112965 0.461315836348004 0.461315836348004 0.496853995179225 0.496853995179225 0.386061359913386 0.386061359913386 0.413159458632137 0.413159458632137 0.68533916492547 0.485627621050178 0.601669266404471 0.425079963716261 0.292019026399384 0 0 0.0958812587336296 5.47538068751285e-05 0 0 1.79778146252201e-05 0.707618587057521 0.999452277336147 0.999452277336147 0.903631871694065 0.000307632736219576 0.000547722663853171 0.000547722663853171 0.000468891757680327 84 3601
8495 836970 5 0.4 40 "IP" "PY" 0.226428064320605 0.46359475368906 0.219512622876822 0.448584714194112 0.459667002213698 0.459667002213698 0.498351609412762 0.498351609412762 0.382254152539826 0.382254152539826 0.411644510671101 0.411644510671101 0.686095066534302 0.485874814121266 0.601766775416649 0.424898910679154 0.243429448144478 0 0 0.0807270396618048 5.36032554272232e-05 0 0 1.77761242933396e-05 0.756289513177302 0.99965407671178 0.99965407671178 0.918948554341843 0.000227435422792188 0.000345923288220285 0.000345923288220285 0.000306629872058985 82 3601
8496 419573 1 0.5 40 "IP" "PY" 0.222871613773362 0.453953596957426 0.225421809718401 0.458406569582652 0.462216839660442 0.462216839660442 0.500607765662612 0.500607765662612 0.380839187809017 0.380839187809017 0.409975702695041 0.409975702695041 0.685088453433803 0.48405119860125 0.606260997527418 0.427177394071112 0.21703452831202 0 0 0.0711799461701124 0.000138889776943649 0 0 4.55511246220464e-05 0.701554001878346 0.767472256624885 0.767472256624885 0.745853310271147 0.0812725800326908 0.232527743375115 0.232527743375115 0.182921192434119 88 528
8497 775090 2 0.5 40 "IP" "PY" 0.223748018935109 0.462190873701532 0.218242179301846 0.449793692559958 0.457379666766761 0.457379666766761 0.490989829186956 0.490989829186956 0.393429136427106 0.393429136427106 0.419805666203257 0.419805666203257 0.68112768570187 0.480788173676118 0.611671315728952 0.430441234308307 0.299238532388427 0 0 0.0987783028285209 7.51613558895574e-05 0 0 2.48106790051483e-05 0.69863959298774 0.997679949025745 0.997679949025745 0.898967063987504 0.00204671326794295 0.00232005097425547 0.00232005097425547 0.00222982250497016 88 299
8498 560165 3 0.5 40 "IP" "PY" 0.222072555139008 0.453198958271221 0.22549738820663 0.459141872221669 0.45933393890648 0.45933393890648 0.496681346888243 0.496681346888243 0.385090312573775 0.385090312573775 0.413876689595727 0.413876689595727 0.681406494045488 0.481191347137701 0.610587700780405 0.430013497160566 0.220673336250487 0 0 0.0724584820587306 0.000113646453239807 0 0 3.73160148526859e-05 0.691474661158358 0.853569964506855 0.853569964506855 0.800345683635198 0.0877383561379145 0.146430035493145 0.146430035493145 0.127158518291219 84 115
8499 561988 4 0.5 40 "IP" "PY" 0.224226056318512 0.460162415489506 0.220532835390439 0.451960289654427 0.45705523253662 0.45705523253662 0.491667612957175 0.491667612957175 0.391524809270724 0.391524809270724 0.418782436259578 0.418782436259578 0.681281288855132 0.480511599272062 0.612057644661163 0.430535944591462 0.284195690847228 0 0 0.0939924263653382 7.49167330757507e-05 0 0 2.47773127599584e-05 0.70695223582844 0.981655689993431 0.981655689993431 0.890802643942895 0.00877715659125642 0.0183443100065689 0.0183443100065689 0.0151801523790064 85 3047
8500 732640 5 0.5 40 "IP" "PY" 0.218094585228231 0.449436529310803 0.225109513781623 0.46301746193838 0.45907362122117 0.45907362122117 0.491702217307576 0.491702217307576 0.393016268703397 0.393016268703397 0.418552813731527 0.418552813731527 0.677168206449401 0.476844835992563 0.618125782485019 0.434185689861738 0.205022423735882 0 0 0.0664871831417577 5.65713851920418e-05 0 0 1.83456618027871e-05 0.792218369584343 0.994850808660502 0.994850808660502 0.929138679022071 0.00270263529458313 0.00514919133949767 0.00514919133949767 0.0043557921743685 82 3173
8501 121656 1 0.6 40 "IP" "PY" 0.219734957453963 0.450522232591836 0.225323575964203 0.461584779622512 0.447654598013295 0.447654598013295 0.477554037775261 0.477554037775261 0.408569430501593 0.408569430501593 0.433945565470321 0.433945565470321 0.667389555467258 0.468004281977027 0.633893006465796 0.443735302577766 0.304886236462158 0 0 0.100929269391326 0.000165618130109908 0 0 5.48260789464181e-05 0.640755943909895 0.89812278361866 0.89812278361866 0.812924293195547 0.0541922014978371 0.10187721638134 0.10187721638134 0.0860916113341806 92 2207
8502 467510 2 0.6 40 "IP" "PY" 0.217682843908326 0.441176427308528 0.233091849659546 0.47150468519184 0.45359811595103 0.45359811595103 0.485726607652355 0.485726607652355 0.399324767155351 0.399324767155351 0.425640934153262 0.425640934153262 0.671280959859356 0.469972924135005 0.632416616814896 0.441886539280557 0.150061678120712 0 0 0.0490888614057359 3.02772923404194e-05 0 0 9.90444613210449e-06 0.849555113681383 0.999299052392676 0.999299052392676 0.950314131353511 0.000352930905564263 0.000700947607324335 0.000700947607324335 0.000587102794621128 89 3601
8503 637651 3 0.6 40 "IP" "PY" 0.226020979751742 0.466148520453016 0.216211179375894 0.44530155874556 0.452774874208288 0.452774874208288 0.490088608603019 0.490088608603019 0.391599062471961 0.391599062471961 0.42137486605979 0.42137486605979 0.67879585396003 0.481473174024052 0.607810241847854 0.430020030345965 0.459657428478321 0 0 0.15384597724942 0.00199104965247113 0 0 0.000666398410117255 0.130111457455393 0.245838900528211 0.245838900528211 0.207105268760191 0.408240064413815 0.754161099471789 0.754161099471789 0.638382355580271 92 409
8504 556023 4 0.6 40 "IP" "PY" 0.217350320133723 0.449666921714902 0.22386855270273 0.462605724383403 0.448215446291016 0.448215446291016 0.475290949121979 0.475290949121979 0.41304823932938 0.41304823932938 0.436021862889392 0.436021862889392 0.665565766424739 0.466256571230056 0.63691679203211 0.445415455203213 0.263683023727101 0 0 0.0865179480669297 0.000115348197639334 0 0 3.78472957110139e-05 0.729643432999383 0.980700630135568 0.980700630135568 0.898325385659694 0.00655819507587761 0.0192993698644322 0.0192993698644322 0.0151188189776648 91 1148
8505 19313 5 0.6 40 "IP" "PY" 0.217093021773928 0.441978157405849 0.231637000185408 0.470690272639612 0.455460966538728 0.455460966538728 0.489913082046803 0.489913082046803 0.393941299343686 0.393941299343686 0.421392354085498 0.421392354085498 0.672553988312656 0.472901001092296 0.625578299529094 0.438917045240514 0.16170941269858 0 0 0.0526889689269681 0.000458263830504711 0 0 0.000149313811254897 0.648552983203753 0.65570567524853 0.65570567524853 0.653375149383632 0.189279340267162 0.34429432475147 0.34429432475147 0.293786567878145 91 1017
8506 157716 1 0.7 40 "IP" "PY" 0.228797090740415 0.477125030320106 0.208243038073052 0.433970981166467 0.438844441990035 0.438844441990035 0.468307505174264 0.468307505174264 0.418565572612117 0.418565572612117 0.444230463299898 0.444230463299898 0.667641532730449 0.470980029485403 0.626808610685168 0.441105330111996 0.513258296771729 0 0 0.175833519210515 0.000291259874383332 0 0 9.97806543795835e-05 0.334900307367554 0.605509824061938 0.605509824061938 0.512803629244415 0.151550135986334 0.394490175938062 0.394490175938062 0.311263070890691 99 1730
8507 127159 2 0.7 40 "IP" "PY" 0.224139756557787 0.452059080386244 0.228248686387748 0.459901193701329 0.44011865511996 0.44011865511996 0.473348643385599 0.473348643385599 0.409794710680408 0.409794710680408 0.438891829153297 0.438891829153297 0.664258411677747 0.465601332992918 0.638043397068155 0.446585461622081 0.332322509319204 0 0 0.112717321552664 0.000237344760669595 0 0 8.05027193675224e-05 0.459330357243234 0.638074528827817 0.638074528827817 0.577447987744463 0.208109788676892 0.361925471172183 0.361925471172183 0.309754187983505 99 1617
8508 656776 3 0.7 40 "IP" "PY" 0.226305383132211 0.463347484445648 0.219145811390049 0.448252394074118 0.447432033531115 0.447432033531115 0.482656236525746 0.482656236525746 0.400221514387133 0.400221514387133 0.42949790325267 0.42949790325267 0.673737416663326 0.475629895451052 0.619367325777182 0.436376156578468 0.428704043176807 0 0 0.144702777843503 0.000581777596749977 0 0 0.000196370516389367 0.241154141519272 0.341098341142423 0.341098341142423 0.307363638741095 0.329560037707171 0.658901658857577 0.658901658857577 0.547737212899012 99 766
8509 248463 4 0.7 40 "IP" "PY" 0.211830393564395 0.436375974430822 0.231509699582174 0.476229294536264 0.448594638861201 0.448594638861201 0.475466341402105 0.475466341402105 0.413599651104473 0.413599651104473 0.43654076041471 0.43654076041471 0.660425032425596 0.461748981109911 0.645109350686647 0.45050840360468 0.200532418625616 0 0 0.0648787755029931 0.000386064194959754 0 0 0.000124904354149839 0.610492630156464 0.724167227153245 0.724167227153245 0.687389788824352 0.188588887022961 0.275832772846755 0.275832772846755 0.247606531318505 93 1610
8510 208357 5 0.7 40 "IP" "PY" 0.223622150052001 0.462665899742459 0.217232642338345 0.448916637128149 0.453204622864995 0.453204622864995 0.488310790979485 0.488310790979485 0.395271235641616 0.395271235641616 0.423586117928793 0.423586117928793 0.676826772916996 0.479084598649297 0.612503877979961 0.432751791915355 0.434924235129324 0 0 0.144561970531937 0.00051932229819185 0 0 0.00017261455836202 0.12066999330663 0.186597298126958 0.186597298126958 0.164684099627334 0.443886449265854 0.813402701873042 0.813402701873042 0.690581315282368 97 288
8511 134978 1 0.8 40 "IP" "PY" 0.232831489657973 0.483073399126467 0.206392566385476 0.427697614452412 0.445645322542308 0.445645322542308 0.482176590093865 0.482176590093865 0.400520774805875 0.400520774805875 0.430518924371503 0.430518924371503 0.678476812200281 0.482076373808279 0.606913341191351 0.430006042081466 0.589111550996563 0 0 0.20256716834158 0.000473413936850634 0 0 0.000162784315600411 0.023345933074872 0.0474570416268137 0.0474570416268137 0.0391663894121676 0.387069101991714 0.952542958373186 0.952542958373186 0.758103657930652 111 179
8512 53717 2 0.8 40 "IP" "PY" 0.213066855418793 0.441001128670773 0.228045237507278 0.47112762614004 0.449971899087205 0.449971899087205 0.481315462247584 0.481315462247584 0.40590863327178 0.40590863327178 0.43150526036227 0.43150526036227 0.663038754505998 0.466973238475619 0.633953870779058 0.445675727876352 0.310144773123338 0 0 0.10069792223382 0.000826884234191979 0 0 0.00026847308588342 0.0496981316521613 0.0997848087393414 0.0997848087393414 0.0835226474799944 0.639330210990308 0.900215191260659 0.900215191260659 0.815510957200302 117 283
8513 578240 3 0.8 40 "IP" "PY" 0.214986687784061 0.438018524085194 0.233513932660269 0.474208376027857 0.446379270231633 0.446379270231633 0.481754728719153 0.481754728719153 0.401998378362181 0.401998378362181 0.431080026737026 0.431080026737026 0.661365958015693 0.465879294100365 0.63551231102245 0.446819904546255 0.311398372859376 0 0 0.102351754404404 0.000790105396700629 0 0 0.000259695234673615 0.0390014499184856 0.0853721387450529 0.0853721387450529 0.0701308216156176 0.648810071825438 0.914627861254947 0.914627861254947 0.827257728745304 106 288
8514 227271 4 0.8 40 "IP" "PY" 0.227476856840634 0.475538972435108 0.208697474687582 0.435735983254286 0.437902674409514 0.437902674409514 0.470434934446049 0.470434934446049 0.416191178065488 0.416191178065488 0.443808274750249 0.443808274750249 0.665379531250148 0.471662702457034 0.62488865275307 0.441635127011884 0.559495161655409 0 0 0.191728309971202 0.000632846156315976 0 0 0.000216864295418094 0.0463109737946625 0.113152481989789 0.113152481989789 0.0902471732749467 0.393561018393613 0.886847518010211 0.886847518010211 0.717807652458433 115 340
8515 531975 5 0.8 40 "IP" "PY" 0.231180755869487 0.476329972933529 0.21124409445071 0.434781275780629 0.445451373729188 0.445451373729188 0.482687324277967 0.482687324277967 0.399769085217743 0.399769085217743 0.430297484162098 0.430297484162098 0.676632129598675 0.48001476988702 0.611013179668453 0.432381329704287 0.544647576688064 0 0 0.186737685454487 0.000687563527683158 0 0 0.000235737800474985 0.0277101198683046 0.074035217485463 0.074035217485463 0.0581522100550713 0.426954739915949 0.925964782514537 0.925964782514537 0.754874366689967 117 231
8516 496771 1 0.9 40 "IP" "PY" 0.213282172226039 0.437358938136375 0.232266568297085 0.474832890251727 0.415463532172504 0.415463532172504 0.448860431899999 0.448860431899999 0.442633533431639 0.442633533431639 0.470898549044603 0.470898549044603 0.628745704398543 0.443311215911755 0.674900101728724 0.474081698762634 0.294982581676681 0 0 0.101295855600382 0.000706369807777548 0 0 0.000242564607179179 0.00145590992465922 0.00215610516067262 0.00215610516067262 0.00191566087709445 0.702855138590882 0.997843894839327 0.997843894839327 0.896545918915344 410 410
8517 406685 2 0.9 40 "IP" "PY" 0.228593915540128 0.473382251778526 0.211731870265705 0.437726893848592 0.417541059734841 0.417541059734841 0.453390707070342 0.453390707070342 0.43548919232543 0.43548919232543 0.465694822814678 0.465694822814678 0.646134975274969 0.45910985368892 0.647221062591135 0.457410105149208 0.572751092084537 0 0 0.203657795387362 0.000702491478536123 0 0 0.000249790646887075 0.000895718882538045 0.00469962493915637 0.00469962493915637 0.00334703891695952 0.425650697554389 0.995300375060844 0.995300375060844 0.792745375048791 348 403
8518 754772 3 0.9 40 "IP" "PY" 0.220697235952733 0.455980842814742 0.22082384368205 0.455556938856234 0.444085815407077 0.444085815407077 0.479161399509756 0.479161399509756 0.406411147426874 0.406411147426874 0.435127841774051 0.435127841774051 0.664783051359811 0.470698885895012 0.627234991108924 0.442721249383129 0.441198019137203 0 0 0.147723933980691 0.00069346591185144 0 0 0.000232189420932882 0.000595040916365757 0.000813987628280979 0.000813987628280979 0.000740678891130472 0.55751347403458 0.999186012371719 0.999186012371719 0.851303197707246 172 172
8519 522611 4 0.9 40 "IP" "PY" 0.214712561028306 0.443477551748982 0.227350284641344 0.468537142411951 0.448728945086867 0.448728945086867 0.482717118237325 0.482717118237325 0.402505379017344 0.402505379017344 0.430101033340771 0.430101033340771 0.663441506115174 0.468771798690313 0.629855663658688 0.443838200887461 0.359866008176315 0 0 0.117649460447957 0.00346473025955902 0 0 0.00113270949846175 0.00117217607448887 0.00118911419849881 0.00118911419849881 0.00118357668979976 0.635497085489637 0.998810885801501 0.998810885801501 0.880034253363782 115 115
8520 426030 5 0.9 40 "IP" "PY" 0.213126889605973 0.435868811479235 0.233949618904168 0.476274760705373 0.413756479634619 0.413756479634619 0.447845446497384 0.447845446497384 0.441949551984766 0.441949551984766 0.471587592051577 0.471587592051577 0.626883369240592 0.442241489274033 0.675899170888934 0.474887502290856 0.360786407559589 0 0 0.12415505598736 0.00162856362994909 0 0 0.000560426901952816 0.00554067768331614 0.0148217831803791 0.0148217831803791 0.0116279373245811 0.632044351127146 0.985178216819621 0.985178216819621 0.863656579786106 340 420
8521 524136 1 1 40 "IP" "PY" 0.220665261211052 0.455201640333073 0.222144906408821 0.456454158986072 0.409934412511633 0.409934412511633 0.443772001337764 0.443772001337764 0.44705089424761 0.44705089424761 0.476493009714335 0.476493009714335 0.630599673722685 0.446170329450815 0.669195800656432 0.471363106776863 0.431007377937049 0 0 0.152029480393084 0.000969697295077446 0 0 0.000342041884792828 0.000445785887799788 0.000700058735688202 0.000700058735688202 0.000610368927760619 0.567577138880074 0.999299941264312 0.999299941264312 0.847018108794363 360 360
8522 732342 2 1 40 "IP" "PY" 0.225463556850226 0.47004822490018 0.211988275741206 0.441160239051607 0.412519395012097 0.412519395012097 0.4461872609973 0.4461872609973 0.44500426491778 0.44500426491778 0.473768395841459 0.473768395841459 0.637982951862323 0.453010153516969 0.656992540658985 0.4641627154593 0.525075329726101 0 0 0.186526958625292 0.0107730082102214 0 0 0.00382698699203047 0.00487094740058637 0.00121013511594041 0.00121013511594041 0.00251059648385368 0.459280714663091 0.99878986488406 0.99878986488406 0.807135457898824 412 412
8523 867382 3 1 40 "IP" "PY" 0.217597036827804 0.454444345957065 0.219432377409766 0.457169561807765 0.419878139381077 0.419878139381077 0.451942086531472 0.451942086531472 0.440508592314199 0.440508592314199 0.467053293907519 0.467053293907519 0.637475176208881 0.451504530437074 0.659940969723964 0.465176320050586 0.429599410996656 0 0 0.147884157413519 0.000694895181689812 0 0 0.000239208867154876 0.000563159626729977 0.000506728213282095 0.000506728213282095 0.000526154012796189 0.569142534194924 0.999493271786718 0.999493271786718 0.85135047970653 342 342
8524 495874 4 1 40 "IP" "PY" 0.203775230787742 0.421217337214269 0.238689619114628 0.491514695667447 0.438562788456579 0.438562788456579 0.471226490250883 0.471226490250883 0.419325816803101 0.419325816803101 0.445256536551741 0.445256536551741 0.642338019244321 0.452978519055099 0.658015435917729 0.462384727494859 0.217743253364165 0 0 0.0702759673833635 0.0016506103355388 0 0 0.000532729424727415 0.00683258893702537 0.00205819155034312 0.00205819155034312 0.00359911366773496 0.773773547363271 0.997941808449657 0.997941808449657 0.925592189524174 238 238
8525 822221 5 1 40 "IP" "PY" 0.218154622216069 0.45351917860977 0.22084401021579 0.458213837871362 0.436133819994367 0.436133819994367 0.470938803575302 0.470938803575302 0.416350147259207 0.416350147259207 0.444609678381379 0.444609678381379 0.654288442210436 0.464060893837505 0.637194157474997 0.450316279408631 0.415075755286375 0 0 0.139585892448723 0.00139306827148635 0 0 0.000468475152886883 0.00450547346701797 0.00283038411766492 0.00283038411766492 0.00339370018414892 0.579025702975121 0.997169615882335 0.997169615882335 0.856551932214241 222 222
8526 640405 1 0 50 "IP" "PY" 0.228963163268997 0.472734364505647 0.213390856251073 0.439939461840111 0.48287657697983 0.48287657697983 0.540620270116045 0.540620270116045 0.332524615385855 0.332524615385855 0.368499165233219 0.368499165233219 0.711839740248828 0.516309691950414 0.545915471636929 0.394084937204209 0.0637809151523643 0 0 0.020707992672903 1.15676810462742e-05 0 0 3.75572306820132e-06 0.9358668814826 0.999639925047239 0.999639925047239 0.978934488072707 0.000340635683989147 0.000360074952760951 0.000360074952760951 0.000353763531321929 84 3601
8527 705725 2 0 50 "IP" "PY" 0.237090720744061 0.491603973180946 0.202971071461586 0.420301504001857 0.47937433259267 0.47937433259267 0.537380798455108 0.537380798455108 0.335473662783804 0.335473662783804 0.372510536388578 0.372510536388578 0.716465053336731 0.520995208165572 0.538444734245389 0.389631386430532 0.252432769990852 0 0 0.0840713844829033 0.000146608290642207 0 0 4.88271073973831e-05 0.747191896531612 0.999552145603578 0.999552145603578 0.915504913824997 0.000228725186894344 0.000447854396421565 0.000447854396421565 0.000374874584702725 89 3601
8528 3814 3 0 50 "IP" "PY" 0.231850385579002 0.476772981295175 0.212140445784555 0.435761962998274 0.482231691520933 0.482231691520933 0.541842874969263 0.541842874969263 0.330284197518143 0.330284197518143 0.367517125947976 0.367517125947976 0.714082077099936 0.518412025101129 0.542424643302698 0.392096863362272 0.102404689683998 0 0 0.0335521363580047 2.59095775422895e-05 0 0 8.48908073799898e-06 0.897330471253843 0.999734417722445 0.999734417722445 0.966182524873447 0.000238929484616604 0.000265582277555039 0.000265582277555039 0.000256849687809866 85 3601
8529 226716 4 0 50 "IP" "PY" 0.228066505344911 0.471127250298715 0.21406590239547 0.441412795844179 0.481774938335609 0.481774938335609 0.539062067336862 0.539062067336862 0.334345634005614 0.334345634005614 0.370393774080161 0.370393774080161 0.70984144368052 0.514735200605295 0.548411536401084 0.395836149629439 0.107285625023604 0 0 0.0348165502868453 2.85013657343093e-05 0 0 9.24932145489225e-06 0.892413645406323 0.999759187984986 0.999759187984986 0.964923193130723 0.000272228204338271 0.000240812015014111 0.000240812015014111 0.000251007260977258 87 3601
8530 341588 5 0 50 "IP" "PY" 0.232637473154073 0.476355665709684 0.213278335095815 0.436089883946931 0.479661597912892 0.479661597912892 0.537918874690963 0.537918874690963 0.334094155381256 0.334094155381256 0.371255579703268 0.371255579703268 0.712299071066966 0.515714847059438 0.547372490477071 0.39463924481392 0.121027627187068 0 0 0.0398591918631261 3.15487132552185e-05 0 0 1.03902410044842e-05 0.878648187369025 0.999652414061286 0.999652414061286 0.959800928908057 0.000292636730651131 0.000347585938714142 0.000347585938714142 0.000329488987812799 79 3601
8531 390619 1 0.1 50 "IP" "PY" 0.230188716691091 0.47195747549896 0.215301384843204 0.440489476726771 0.481078531021322 0.481078531021322 0.536437155071586 0.536437155071586 0.337314327065621 0.337314327065621 0.372759908013285 0.372759908013285 0.711267247712413 0.513260941259885 0.552615711908825 0.397102294982823 0.126743967099199 0 0 0.0413950389948997 3.45284237424728e-05 0 0 1.12771083307926e-05 0.872975820933509 0.999699681385135 0.999699681385135 0.958311209294202 0.000245683543549206 0.000300318614864985 0.000300318614864985 0.000282474602567061 82 3601
8532 673411 2 0.1 50 "IP" "PY" 0.226861435542378 0.47232094286244 0.21164409561656 0.440063182741425 0.48250589954641 0.48250589954641 0.532866828927334 0.532866828927334 0.344114039995685 0.344114039995685 0.376736150464713 0.376736150464713 0.709367335088788 0.511463481187142 0.555758135612244 0.399131956291884 0.149525095825542 0 0 0.0482503281742175 2.5111801037368e-05 0 0 8.1033396729092e-06 0.850235198929132 0.99973392264282 0.99973392264282 0.951492104498605 0.000214593444289122 0.000266077357180028 0.000266077357180028 0.000249463987504763 71 3601
8533 376621 3 0.1 50 "IP" "PY" 0.229268924387269 0.472068142032004 0.214207124738192 0.440274040218562 0.477784745436687 0.477784745436687 0.530175367088907 0.530175367088907 0.344740174150146 0.344740174150146 0.379119461810147 0.379119461810147 0.707053669823956 0.509382996109634 0.558947298888338 0.401002984201061 0.163470462689858 0 0 0.0534422124216772 4.52285924976218e-05 0 0 1.47862556208532e-05 0.83491098880147 0.997873365081312 0.997873365081312 0.944597257663596 0.00157331991617487 0.00212663491868821 0.00212663491868821 0.00194574365910622 78 2094
8534 309014 4 0.1 50 "IP" "PY" 0.225560100451806 0.465418405737207 0.217101869692627 0.447256581780128 0.48060663063062 0.48060663063062 0.531247327328413 0.531247327328413 0.345116126915296 0.345116126915296 0.378276561441401 0.378276561441401 0.706166731082426 0.507870243295536 0.562217996607923 0.402778236218772 0.0797375163632853 0 0 0.0257205293991869 1.45120961499317e-05 0 0 4.68109382749735e-06 0.919651604380816 0.999434284771723 0.999434284771723 0.97369918703942 0.000596367159748619 0.000565715228277252 0.000565715228277252 0.00057560246756571 80 3601
8535 74767 5 0.1 50 "IP" "PY" 0.232010126829061 0.467448098680879 0.221237624003331 0.445092254629135 0.474607123925511 0.474607123925511 0.530849893870926 0.530849893870926 0.341949747736544 0.341949747736544 0.379108247251076 0.379108247251076 0.706617250754572 0.507851418283478 0.563187371739875 0.403059949954146 0.108700848676585 0 0 0.0360422065809675 2.27659308944152e-05 0 0 7.54855545558671e-06 0.891038595510312 0.999715576587298 0.999715576587298 0.963681283844776 0.000237789882208523 0.000284423412702149 0.000284423412702149 0.000268961018800774 85 3601
8536 359145 1 0.2 50 "IP" "PY" 0.226385361578406 0.469770653782519 0.213551130102952 0.442562258252942 0.477837078104863 0.477837078104863 0.52324491823614 0.52324491823614 0.355911640685435 0.355911640685435 0.386697715360398 0.386697715360398 0.704222439683268 0.504377391618259 0.569462770788388 0.406418651808114 0.177688147469494 0 0 0.0575902163254589 4.84897676164159e-05 0 0 1.57159396750425e-05 0.822043852532445 0.999728242055738 0.999728242055738 0.942139243712107 0.000219510230444914 0.0002717579442621 0.0002717579442621 0.000254824022759209 87 3601
8537 695666 2 0.2 50 "IP" "PY" 0.231777811450036 0.479920814273468 0.209175935093699 0.431997050704465 0.476965640331237 0.476965640331237 0.525450904325821 0.525450904325821 0.351454438928029 0.351454438928029 0.383965277744928 0.383965277744928 0.708743451781273 0.509152679744778 0.560630374021728 0.401153426062378 0.262134301864101 0 0 0.0862586658432376 5.80032982457615e-05 0 0 1.90867318226085e-05 0.737567528561471 0.999626177879766 0.999626177879766 0.913392406480416 0.000240166276182385 0.000373822120234294 0.000373822120234294 0.00032984094452366 83 3601
8538 704013 3 0.2 50 "IP" "PY" 0.228021305986048 0.471367050260307 0.213690501041457 0.44093411924261 0.476438101116276 0.476438101116276 0.524536363010812 0.524536363010812 0.352648417544169 0.352648417544169 0.384907938624911 0.384907938624911 0.704459407102324 0.505637014032341 0.566338918585626 0.404821245425319 0.173734429351465 0 0 0.0566579828649453 3.34382171066451e-05 0 0 1.09048156944756e-05 0.824798561912393 0.997736829249294 0.997736829249294 0.941338489415078 0.00143357051903523 0.00226317075070577 0.00226317075070577 0.00199262290428175 86 2092
8539 722205 4 0.2 50 "IP" "PY" 0.226516568195177 0.461519453350611 0.221826424669951 0.451159391861678 0.474800531474252 0.474800531474252 0.524836637534038 0.524836637534038 0.351303114266542 0.351303114266542 0.384961477493052 0.384961477493052 0.70131709966943 0.502169154422815 0.573129538936493 0.408669845225819 0.0869421922456707 0 0 0.0283567573423468 1.87114552045847e-05 0 0 6.10286192530442e-06 0.911897594424026 0.995713599479072 0.995713599479072 0.968376468273145 0.00114150187509892 0.00428640052092791 0.00428640052092791 0.00326067152258317 85 531
8540 656787 5 0.2 50 "IP" "PY" 0.223194185862698 0.462772186560363 0.217407876359532 0.449859167618046 0.479111885095861 0.479111885095861 0.524395249456892 0.524395249456892 0.354987943190284 0.354987943190284 0.385359853026727 0.385359853026727 0.702306070958559 0.502768296257218 0.572395819549816 0.408004007237451 0.0910009428592177 0 0 0.0291961738931362 2.66921185159382e-05 0 0 8.56373252058667e-06 0.908474544633886 0.999232033933949 0.999232033933949 0.970113968159527 0.000497820388380698 0.000767966066051165 0.000767966066051165 0.000681294214816086 85 118
8541 523028 1 0.3 50 "IP" "PY" 0.222281227221054 0.45418892438794 0.224792036108921 0.458632624275605 0.477851328928731 0.477851328928731 0.522362005808518 0.522362005808518 0.357129645015321 0.357129645015321 0.387549694359781 0.387549694359781 0.700132556149785 0.498266001453182 0.581921681124242 0.412682832121738 0.0674560487043355 0 0 0.0216548347334802 1.20887375976975e-05 0 0 3.88074338539967e-06 0.931989083586378 0.999476669089365 0.999476669089365 0.977811710368845 0.00054277897168891 0.00052333091063499 0.00052333091063499 0.000529574154289168 86 3601
8542 463260 2 0.3 50 "IP" "PY" 0.226353327438405 0.462810388224698 0.220371734908163 0.449553246160878 0.471460888961818 0.471460888961818 0.516035852745428 0.516035852745428 0.362341307296943 0.362341307296943 0.393747822974616 0.393747822974616 0.697814216400223 0.497096281419273 0.582713042205106 0.413607538749586 0.187254510299002 0 0 0.061238680132275 0.000188385784702496 0 0 6.16086458608804e-05 0.812300575382248 0.999660299569709 0.999660299569709 0.938387210868847 0.000256528534047296 0.000339700430290587 0.000339700430290587 0.000312500353016589 85 3601
8543 547455 3 0.3 50 "IP" "PY" 0.232179451675207 0.479263228592024 0.20967558232048 0.432387438699788 0.466960343017681 0.466960343017681 0.50941640667392 0.50941640667392 0.369484305403946 0.369484305403946 0.400425829054095 0.400425829054095 0.699139794692888 0.498642823588445 0.579159887724426 0.411842569451502 0.35586082170312 0 0 0.118651394703821 7.86749749558085e-05 0 0 2.62318719495978e-05 0.643236097413674 0.997636614208284 0.997636614208284 0.87947211551414 0.000824405908250061 0.00236338579171583 0.00236338579171583 0.00185025791008947 76 2333
8544 502546 4 0.3 50 "IP" "PY" 0.229581633542618 0.471847563157293 0.214486918846967 0.440071771067505 0.461824051742036 0.461824051742036 0.503795247614276 0.503795247614276 0.37560576257165 0.37560576257165 0.406469918020741 0.406469918020741 0.691405685284653 0.492282861235154 0.590092681418617 0.418584689953658 0.296505127415802 0 0 0.0989144595851214 6.22868809716356e-05 0 0 2.07789768232647e-05 0.700803513712082 0.989951119882034 0.989951119882034 0.89349113804663 0.0026290719911441 0.0100488801179662 0.0100488801179662 0.00757362339142504 90 1972
8545 299779 5 0.3 50 "IP" "PY" 0.232851272575193 0.476198684801507 0.213327526949471 0.435528159075606 0.461029533705818 0.461029533705818 0.504435666343386 0.504435666343386 0.3736988585437 0.3736988585437 0.405813888566031 0.405813888566031 0.693880806281011 0.494202492148127 0.58702638549317 0.416587762435147 0.339394280072995 0 0 0.114353426581513 0.000124179448366955 0 0 4.18402615056132e-05 0.660263481671202 0.999646990484303 0.999646990484303 0.885297193105017 0.000218058807435891 0.000353009515697474 0.000353009515697474 0.00030754005196345 85 3601
8546 713266 1 0.4 50 "IP" "PY" 0.22830905071735 0.462930590019253 0.222049793624773 0.449368761975192 0.463174146385706 0.463174146385706 0.505074911636051 0.505074911636051 0.373898269919202 0.373898269919202 0.405107773903935 0.405107773903935 0.691483197103056 0.490003694506192 0.595948063543975 0.420940148196482 0.226799471874519 0 0 0.0753679266366337 4.57873543598816e-05 0 0 1.5215634920836e-05 0.772942322568411 0.999724566893795 0.999724566893795 0.924362365158761 0.000212418202710284 0.000275433106205036 0.000275433106205036 0.000254492569684586 83 3601
8547 150779 2 0.4 50 "IP" "PY" 0.221523061596629 0.454826526623778 0.22331700527239 0.4577606917264 0.471648210204066 0.471648210204066 0.510564782276056 0.510564782276056 0.371372564075982 0.371372564075982 0.399395450298399 0.399395450298399 0.693171271800694 0.490939058073346 0.594689569348372 0.419949538763246 0.139207572674553 0 0 0.0448877532593846 5.79822434166672e-05 0 0 1.86964874532915e-05 0.860485619749617 0.999689989888726 0.999689989888726 0.95480326929314 0.000248825332414095 0.000310010111273787 0.000310010111273787 0.000290280960022047 86 3601
8548 545945 3 0.4 50 "IP" "PY" 0.228119005655018 0.463816352680242 0.220874003898697 0.44834735340743 0.462584715903588 0.462584715903588 0.503676158197424 0.503676158197424 0.376017567042306 0.376017567042306 0.406631026601085 0.406631026601085 0.690703721558607 0.489406064771034 0.596891570941003 0.421573164169123 0.242607556351266 0 0 0.0806282775835952 5.71400190985146e-05 0 0 1.89899333322349e-05 0.757004120826236 0.99940509788758 0.99940509788758 0.918845474935281 0.000331182803398642 0.000594902112419884 0.000594902112419884 0.000507257547791682 86 3601
8549 798825 4 0.4 50 "IP" "PY" 0.221105906814386 0.451408509440962 0.226272768378239 0.461282706765697 0.471043778613245 0.471043778613245 0.509901530031788 0.509901530031788 0.37179999402508 0.37179999402508 0.400153268058618 0.400153268058618 0.692149685427631 0.489271667448768 0.598072762403318 0.421719014829173 0.11286143721823 0 0 0.0364027961653782 3.41007420063522e-05 0 0 1.0998994793457e-05 0.885666917889001 0.997126469562504 0.997126469562504 0.961175843376436 0.00143754415076318 0.0028735304374957 0.0028735304374957 0.00241036146339231 75 2452
8550 441024 5 0.4 50 "IP" "PY" 0.219572438961979 0.448003504392855 0.228303696006754 0.464819240171041 0.469057367097481 0.469057367097481 0.508586682837592 0.508586682837592 0.372945904078746 0.372945904078746 0.401734768788173 0.401734768788173 0.68862980605946 0.487207971652246 0.601249600085499 0.424007412918779 0.102446983935488 0 0 0.0330066712385981 2.56234153229805e-05 0 0 8.25542747171794e-06 0.890655812458368 0.986910881217348 0.986910881217348 0.95589913946049 0.00687158019082136 0.013089118782652 0.013089118782652 0.01108593387344 86 117
8551 621848 1 0.5 50 "IP" "PY" 0.221268557754784 0.447927277488205 0.23009894980627 0.464709443420576 0.464022153391901 0.464022153391901 0.502316194783428 0.502316194783428 0.37897714335135 0.37897714335135 0.40786106070319 0.40786106070319 0.685290711146685 0.482984202625564 0.60907609315762 0.42807331153008 0.139598814481669 0 0 0.0454886246566322 2.60565621509982e-05 0 0 8.49059628428723e-06 0.860149881960638 0.999724298877481 0.999724298877481 0.954243624228684 0.000225246995541342 0.000275701122518939 0.000275701122518939 0.000259260518399315 85 3601
8552 410818 2 0.5 50 "IP" "PY" 0.22157078152521 0.454884906198296 0.223148612432137 0.457489719440053 0.46414560120899 0.46414560120899 0.499090432191176 0.499090432191176 0.384840841504737 0.384840841504737 0.411454622933829 0.411454622933829 0.685716382734199 0.483560982894117 0.607989453936874 0.42763900908323 0.205174966550546 0 0 0.0667978453895616 4.08685423110236e-05 0 0 1.33053784118248e-05 0.794538109369404 0.999672365030606 0.999672365030606 0.932887773693124 0.000246055537738894 0.000327634969393649 0.000327634969393649 0.000301075538902405 89 3601
8553 791017 3 0.5 50 "IP" "PY" 0.219770046076841 0.44524041347221 0.23102519002557 0.467470113064454 0.461448890645895 0.461448890645895 0.497443108782239 0.497443108782239 0.385536874383898 0.385536874383898 0.413286344883246 0.413286344883246 0.681218936722736 0.478985148246244 0.616562064409468 0.432461273545793 0.126250730714758 0 0 0.0411125965349721 3.38662257128518e-05 0 0 1.10282805177619e-05 0.873231424766365 0.999550359984052 0.999550359984052 0.958415553168039 0.000483978293163944 0.000449640015947621 0.000449640015947621 0.000460822016470773 92 3601
8554 387442 4 0.5 50 "IP" "PY" 0.218216168726846 0.44725489846159 0.22746555337046 0.465562108779575 0.464216711725193 0.464216711725193 0.4989999800269 0.4989999800269 0.385329679768176 0.385329679768176 0.41167933106861 0.41167933106861 0.682432880452039 0.480844736400708 0.612795233138636 0.43060105454251 0.0952623791372276 0 0 0.0307369565743158 2.10453941228917e-05 0 0 6.79041790792196e-06 0.90444152524261 0.999669070710036 0.999669070710036 0.968943353420375 0.000275050226039396 0.000330929289964062 0.000330929289964062 0.000312899587401294 91 3601
8555 703933 5 0.5 50 "IP" "PY" 0.224353464109678 0.462547597563556 0.218355944281492 0.449487449873112 0.46151327474592 0.46151327474592 0.496248589748843 0.496248589748843 0.38764762144956 0.38764762144956 0.414498493081409 0.414498493081409 0.685866738855598 0.484475359123344 0.606003565731051 0.426734084918165 0.291721910858898 0 0 0.0959767637207145 8.38578574392317e-05 0 0 2.75893084131874e-05 0.707363980400888 0.998271239465363 0.998271239465363 0.902562496897252 0.000830250882774903 0.00172876053463654 0.00172876053463654 0.00143315007362041 87 3290
8556 359386 1 0.6 50 "IP" "PY" 0.218194320213372 0.44436879321994 0.23025976775501 0.468213590060201 0.460454895344621 0.460454895344621 0.494681969778772 0.494681969778772 0.3896421668926 0.3896421668926 0.416442871891321 0.416442871891321 0.678649215557992 0.476967051685414 0.61990193464761 0.434695292552435 0.175141341674005 0 0 0.0568574503730537 0.00012945570998892 0 0 4.2026180317288e-05 0.728382630832183 0.763998702003275 0.763998702003275 0.75243638907511 0.0963465717838233 0.236001297996725 0.236001297996725 0.190664134371519 92 651
8557 537915 2 0.6 50 "IP" "PY" 0.21857506678807 0.45423420447901 0.220688299478396 0.457918727052818 0.458324611866545 0.458324611866545 0.48672792359112 0.48672792359112 0.401508538453869 0.401508538453869 0.424422873020371 0.424422873020371 0.676899678654615 0.475447904237665 0.622196837932265 0.436070960231621 0.272892228204269 0 0 0.0886604209533809 0.00011932671461601 0 0 3.87682596109708e-05 0.669984157784238 0.855340461757413 0.855340461757413 0.795119736364225 0.0570042872968771 0.144659538242587 0.144659538242587 0.116181074422783 89 1855
8558 405737 3 0.6 50 "IP" "PY" 0.215087742314698 0.44151001662474 0.229927281093606 0.47113075466248 0.452189983347461 0.452189983347461 0.482275865420635 0.482275865420635 0.404169957541537 0.404169957541537 0.428984860442604 0.428984860442604 0.66727772566216 0.468023930968262 0.634097238635142 0.443738828262145 0.192300250400935 0 0 0.0624724476582552 4.35278510664159e-05 0 0 1.41408624884961e-05 0.807372122026698 0.999450213112136 0.999450213112136 0.937049938195103 0.000284099721301286 0.000549786887863772 0.000549786887863772 0.000463473284153226 91 3601
8559 273223 4 0.6 50 "IP" "PY" 0.219257517704838 0.449935022428504 0.226041721267323 0.462405670070691 0.450297175636064 0.450297175636064 0.480621175828566 0.480621175828566 0.405491906809569 0.405491906809569 0.430826548579895 0.430826548579895 0.669554693340902 0.469658780043486 0.631533628076892 0.442133957569324 0.239477280133178 0 0 0.0788933790454925 5.80436438037482e-05 0 0 1.91218941072157e-05 0.757721941257025 0.99469636579347 0.99469636579347 0.916627527327273 0.00274273496599288 0.00530363420653044 0.00530363420653044 0.00445997173312718 94 1730
8560 109883 5 0.6 50 "IP" "PY" 0.219713914108925 0.454260620168799 0.22187089324244 0.457920960845134 0.455175258746032 0.455175258746032 0.484229652366335 0.484229652366335 0.403152432083017 0.403152432083017 0.426931231556188 0.426931231556188 0.674889172854957 0.473732624213678 0.625023325325457 0.437803462165741 0.274715791803922 0 0 0.0899322897376539 7.64501397906805e-05 0 0 2.50270873654285e-05 0.719593367195363 0.987757855160341 0.987757855160341 0.899970231920141 0.00561439086092369 0.0122421448396592 0.0122421448396592 0.0100724512548399 76 3046
8561 598888 1 0.7 50 "IP" "PY" 0.212779382351661 0.437613565098076 0.231498547418319 0.475031964828423 0.458575433745744 0.458575433745744 0.486927816213408 0.486927816213408 0.40155407738344 0.40155407738344 0.424754473504388 0.424754473504388 0.671354816097405 0.469704118841557 0.633052624801759 0.442350428220487 0.173328139114953 0 0 0.0555140009855891 0.000150607423551515 0 0 4.82369493041799e-05 0.712847868571696 0.837555157578782 0.837555157578782 0.797613572789378 0.113673384889799 0.162444842421218 0.162444842421218 0.146824189275729 86 1622
8562 745344 2 0.7 50 "IP" "PY" 0.225527341083698 0.459273432995312 0.222377332186277 0.452447053418667 0.449202509466266 0.449202509466266 0.486088909424588 0.486088909424588 0.395285775100273 0.395285775100273 0.42560329032092 0.42560329032092 0.674729850549964 0.476429459439978 0.61766310728655 0.435310829923508 0.429276767858439 0 0 0.144327994537801 0.000532384560684727 0 0 0.000178994070305368 0.226450613910384 0.335655082387211 0.335655082387211 0.298939231192989 0.343740233670493 0.664344917612789 0.664344917612789 0.556553780198905 92 534
8563 830685 3 0.7 50 "IP" "PY" 0.215414773271677 0.441055168592707 0.230725683309264 0.471549524521237 0.449330642665229 0.449330642665229 0.479085976169743 0.479085976169743 0.407664499926268 0.407664499926268 0.432782344733155 0.432782344733155 0.664745415936906 0.465670068152272 0.638390183235532 0.446491656881648 0.234059958014014 0 0 0.0764611718577538 0.000200113067408671 0 0 6.53716242963718e-05 0.636436717188737 0.782561425578722 0.782561425578722 0.7348263642907 0.129303211729841 0.217438574421278 0.217438574421278 0.18864709222725 93 1494
8564 593633 4 0.7 50 "IP" "PY" 0.214773329558963 0.443712418970687 0.227142218637376 0.468722051751632 0.447565417519901 0.447565417519901 0.471704693164673 0.471704693164673 0.419202486131002 0.419202486131002 0.440422242458826 0.440422242458826 0.662338747078864 0.461938819450208 0.646344704768378 0.450334228933993 0.231779881182333 0 0 0.0756312965838999 5.86617360842978e-05 0 0 1.91417095275316e-05 0.76781459550454 0.999241325208151 0.999241325208151 0.923725264269769 0.000346861577043263 0.000758674791849368 0.000758674791849368 0.000624297436803317 96 3601
8565 55306 5 0.7 50 "IP" "PY" 0.219656026772932 0.451828361772844 0.224180047726591 0.460027715162197 0.444037023648441 0.444037023648441 0.473935878610554 0.473935878610554 0.412176382889679 0.412176382889679 0.438128070447121 0.438128070447121 0.663693050421372 0.466002782572271 0.636356430616271 0.446028429529478 0.373318428041549 0 0 0.124222483094362 0.00024190720983019 0 0 8.04951270184568e-05 0.433134930086724 0.633161095868479 0.633161095868479 0.566601973331703 0.193304734661897 0.366838904131521 0.366838904131521 0.309095048446916 98 1611
8566 675651 1 0.8 50 "IP" "PY" 0.219856171123453 0.456619961217972 0.219452168822348 0.454863899717738 0.446576241090655 0.446576241090655 0.478415939391058 0.478415939391058 0.407405171899898 0.407405171899898 0.433966690252069 0.433966690252069 0.666432412214107 0.470385420421161 0.626857340722246 0.441749886418929 0.472262196797935 0 0 0.156741031424797 0.0152789417434122 0 0 0.00507099044594183 0.0486543275777508 0.134150784682253 0.134150784682253 0.105775015966089 0.463804533880902 0.865849215317747 0.865849215317747 0.732412962163172 96 292
8567 817022 2 0.8 50 "IP" "PY" 0.214681413893645 0.445197364702219 0.225445467614864 0.466729349969024 0.443992338084656 0.443992338084656 0.473361385959679 0.473361385959679 0.414040236893604 0.414040236893604 0.43908118745037 0.43908118745037 0.658673751978301 0.463349989610136 0.639485704508468 0.44896284519798 0.367551642976585 0 0 0.120668275249743 0.00195296403519582 0 0 0.000641163782709226 0.175285075551816 0.264014986448925 0.264014986448925 0.234884698187094 0.455210317436403 0.735985013551075 0.735985013551075 0.643805862780454 99 530
8568 64161 3 0.8 50 "IP" "PY" 0.227206435781549 0.47374200405224 0.209986523344237 0.437408843966261 0.443496839476129 0.443496839476129 0.476065650985567 0.476065650985567 0.409465539252545 0.409465539252545 0.43676108238997 0.43676108238997 0.670703275257678 0.474846664264686 0.619452062596781 0.437456263757851 0.549932196927323 0 0 0.186743563338499 0.000462899012921425 0 0 0.000157189216455796 0.0761101274901738 0.189107760795838 0.189107760795838 0.150736520104314 0.373494776569581 0.810892239204162 0.810892239204162 0.662362727340731 106 235
8569 60343 4 0.8 50 "IP" "PY" 0.219976631810658 0.448530634145538 0.227554412173804 0.463302182934944 0.45130422538416 0.45130422538416 0.488105310346863 0.488105310346863 0.39431588251503 0.39431588251503 0.424156453186609 0.424156453186609 0.671280857194817 0.473917553685327 0.621870294688834 0.438250559824352 0.389042699906066 0 0 0.128705550800751 0.00176723045758896 0 0 0.000584646285589651 0.0406358386428526 0.0688699621140334 0.0688699621140334 0.0595293719587313 0.568554230993493 0.931130037885967 0.931130037885967 0.811180430954928 110 163
8570 447810 5 0.8 50 "IP" "PY" 0.216960933567353 0.44149312382888 0.231894196740475 0.470767615408009 0.447365568315271 0.447365568315271 0.482505940974844 0.482505940974844 0.401693379243889 0.401693379243889 0.430463159567502 0.430463159567502 0.664326501882624 0.467616739781746 0.633587575984364 0.445179828539293 0.279140283633702 0 0 0.0921165349440097 0.00265375414582827 0 0 0.000875741162561052 0.260394798413434 0.254926304797479 0.254926304797479 0.256730912418808 0.457811163807036 0.745073695202521 0.745073695202521 0.650276811474622 110 286
8571 788254 1 0.9 50 "IP" "PY" 0.219290280318764 0.452129651832638 0.223687425037052 0.459669009898505 0.444974399446271 0.444974399446271 0.480345639008286 0.480345639008286 0.405513283156498 0.405513283156498 0.434065417879143 0.434065417879143 0.664264679765035 0.469873188870134 0.62920070819355 0.443736050541222 0.415008282132731 0 0 0.138327247218826 0.00468216152148948 0 0 0.00156062069646699 0.0340657017825207 0.0361103471282112 0.0361103471282112 0.035428842265815 0.546243854563259 0.963889652871789 0.963889652871789 0.824683289818892 170 225
8572 313263 2 0.9 50 "IP" "PY" 0.222854682374856 0.458460615529412 0.22065971434069 0.453007968471259 0.440939034947122 0.440939034947122 0.477490710571399 0.477490710571399 0.406574632827553 0.406574632827553 0.436582671662142 0.436582671662142 0.663793717321977 0.470311615406 0.627234347168242 0.442949915062688 0.464504806687954 0 0 0.157100749646637 0.00353358936228017 0 0 0.00119509966261882 0.0104076789313558 0.00649561760612553 0.00649561760612553 0.00781872074307576 0.52155392501841 0.993504382393875 0.993504382393875 0.833885429947669 176 176
8573 477739 3 0.9 50 "IP" "PY" 0.221212034579721 0.460900170005725 0.216648831670651 0.450523517483345 0.437531520779121 0.437531520779121 0.469831069796046 0.469831069796046 0.417483456553634 0.417483456553634 0.444824091540122 0.444824091540122 0.658743555358842 0.466210858438309 0.634132288224285 0.447420328480558 0.482983337370347 0 0 0.163151759518914 0.00176884041321973 0 0 0.000597514248206194 0.0212650511143889 0.0436661239852936 0.0436661239852936 0.0360990421188708 0.493982771102044 0.956333876014706 0.956333876014706 0.800151684114009 169 237
8574 483172 4 0.9 50 "IP" "PY" 0.206393791146637 0.429417461369563 0.233228554826302 0.483234470579115 0.446594055612562 0.446594055612562 0.479152416894361 0.479152416894361 0.409366488190895 0.409366488190895 0.435223338130719 0.435223338130719 0.652987846759198 0.461381892629824 0.642595043017197 0.452506970915932 0.317313889498507 0 0 0.10173766370173 0.000785521894903156 0 0 0.000251855229218949 0.0048552159206038 0.0114655373471278 0.0114655373471278 0.00934612599921955 0.677045372685986 0.988534462652872 0.988534462652872 0.888664355069832 86 222
8575 214867 5 0.9 50 "IP" "PY" 0.222246380510069 0.462502807208695 0.216258345469433 0.44893484864016 0.419530730948572 0.419530730948572 0.451255812431533 0.451255812431533 0.439859842683173 0.439859842683173 0.467176385525004 0.467176385525004 0.641777111458641 0.454008069154427 0.656118188152606 0.462197627802526 0.505388289158224 0 0 0.176058464426931 0.000568414589291832 0 0 0.000198014480935577 0.00833765069829681 0.0297990989738709 0.0297990989738709 0.0223227294005493 0.485705645554188 0.970200901026129 0.970200901026129 0.801420791691584 296 402
8576 41130 1 1 50 "IP" "PY" 0.225921112303428 0.475320805467592 0.207441904855168 0.435543857717848 0.413053315440046 0.413053315440046 0.444449062781655 0.444449062781655 0.448851765412576 0.448851765412576 0.47584989725128 0.47584989725128 0.638974427743474 0.453749718344064 0.656293670267744 0.463539592041118 0.572890008478094 0 0 0.203472442289189 0.00571142652507393 0 0 0.00202851836620308 0.000927141167141278 0.00445596625982613 0.00445596625982613 0.00320263900783336 0.420471423829691 0.995544033740174 0.995544033740174 0.791296400336774 406 412
8577 703435 2 1 50 "IP" "PY" 0.215756008849175 0.447813048913582 0.224083358365676 0.464129127708726 0.446758998178497 0.446758998178497 0.480396379749259 0.480396379749259 0.405825500983554 0.405825500983554 0.433419142316356 0.433419142316356 0.662515007027672 0.468711158245198 0.62990885934923 0.444542336780535 0.361372384534874 0 0 0.118845497828679 0.0132842394013109 0 0 0.00436882316548952 0.00236715928011345 0.00194964366722311 0.00194964366722311 0.00208695313797601 0.622976216783701 0.998050356332777 0.998050356332777 0.874698725867856 108 108
8578 611713 3 1 50 "IP" "PY" 0.215257085953876 0.44499882934234 0.226609667696532 0.466941031588913 0.412741259031564 0.412741259031564 0.445573373647468 0.445573373647468 0.445940938006207 0.445940938006207 0.47411707249426 0.47411707249426 0.62799834498544 0.443857033938815 0.672550605702739 0.473404867588404 0.3800576493062 0 0 0.131555003647978 0.000800314610063247 0 0 0.000277024792524502 0.0109240125558118 0.00752777869860764 0.00752777869860764 0.00870336760805203 0.608218023527925 0.992472221301392 0.992472221301392 0.859464603951446 358 358
8579 463515 4 1 50 "IP" "PY" 0.20937592005077 0.432802726727333 0.232859379198746 0.479522966723698 0.41338375551859 0.41338375551859 0.445069237889692 0.445069237889692 0.447774633870883 0.447774633870883 0.47489832476343 0.47489832476343 0.62275967556936 0.439351256973533 0.68063401306963 0.478232643522508 0.309040609584123 0 0 0.105235165388504 0.00488154076884213 0 0 0.00166227264064464 0.000623920245240245 0.000876320839009987 0.000876320839009987 0.00079037285222191 0.685453929401795 0.99912367916099 0.99912367916099 0.892312189118629 404 404
8580 359932 5 1 50 "IP" "PY" 0.214745275153744 0.446873554582998 0.223858319324525 0.464930875583287 0.446823229036708 0.446823229036708 0.479517109890026 0.479517109890026 0.407832642135572 0.407832642135572 0.434381811146383 0.434381811146383 0.661568504190451 0.467808743083991 0.631690961460097 0.445461506427777 0.395779701471884 0 0 0.129777527738371 0.000914662317512001 0 0 0.000299920925304424 0.0104210649811438 0.00882581725339654 0.00882581725339654 0.00934890447961701 0.59288457122946 0.991174182746603 0.991174182746603 0.860573646856708 162 162
8581 702708 1 0 60 "IP" "PY" 0.241456456151459 0.485250189630371 0.212687388593319 0.426845372951646 0.473868180185465 0.473868180185465 0.540281543764771 0.540281543764771 0.326468150658583 0.326468150658583 0.368701900169979 0.368701900169979 0.715324636336924 0.51987634965566 0.539155539251902 0.390254936943028 0.202356342912016 0 0 0.0687800023351868 6.01781471003201e-05 0 0 2.0454279013566e-05 0.797072497660663 0.998787939157935 0.998787939157935 0.930225776304172 0.000510981280219761 0.0012120608420654 0.0012120608420654 0.00097376708162785 82 3601
8582 102224 2 0 60 "IP" "PY" 0.232409850659991 0.478814712744936 0.210738715515138 0.433571513670045 0.480820188157836 0.480820188157836 0.538684595843866 0.538684595843866 0.334096096382478 0.334096096382478 0.37070149784613 0.37070149784613 0.713230038817827 0.517183278673186 0.544834811897616 0.393285368954729 0.130623359921798 0 0 0.0429173272939483 2.64506714268652e-05 0 0 8.69057512722898e-06 0.869097826932257 0.999651198183785 0.999651198183785 0.956756866215257 0.000252362474517586 0.000348801816214639 0.000348801816214639 0.000317115915667422 86 3601
8583 832052 3 0 60 "IP" "PY" 0.230715105876955 0.470944576541745 0.216625370972318 0.441722755202339 0.480945747627249 0.480945747627249 0.540929811506629 0.540929811506629 0.331057126257357 0.331057126257357 0.368706479281911 0.368706479281911 0.711660853504204 0.515685110040536 0.547682497229675 0.395060426172768 0.0660863148727526 0 0 0.0216479038963857 1.31199749391544e-05 0 0 4.29771212319337e-06 0.933635926054126 0.999729420532406 0.999729420532406 0.97807916481158 0.00026463909818199 0.000270579467594283 0.000270579467594283 0.000268633579910971 87 3601
8584 716522 4 0 60 "IP" "PY" 0.232656056874474 0.472773673151761 0.2168023178719 0.439755831561692 0.477786305516614 0.477786305516614 0.538131534760354 0.538131534760354 0.332906816766304 0.332906816766304 0.371285938438816 0.371285938438816 0.710442362391088 0.514325940273844 0.549709134638204 0.396233699393468 0.10726604850505 0 0 0.0354575621014647 2.71919685431787e-05 0 0 8.98850033834743e-06 0.89244274555191 0.999649718921396 0.999649718921396 0.96421168452993 0.000264013974496313 0.000350281078604436 0.000350281078604436 0.000321764868267077 87 3601
8585 617460 5 0 60 "IP" "PY" 0.23407642280748 0.480514061000356 0.210534091356008 0.431676702897275 0.4767476712606 0.4767476712606 0.535706236823497 0.535706236823497 0.336400968199757 0.336400968199757 0.374395356350254 0.374395356350254 0.71082409406808 0.515802505196647 0.546935059555765 0.395076046645596 0.195518318592358 0 0 0.0649257362566026 4.3482337569765e-05 0 0 1.44391727649885e-05 0.804136248871129 0.999392360239171 0.999392360239171 0.934553695092903 0.00030195019894253 0.000607639760828863 0.000607639760828863 0.000506129477729466 88 3601
8586 196083 1 0.1 60 "IP" "PY" 0.231203134697866 0.474864048220633 0.213278431186858 0.437458352509484 0.478507501131787 0.478507501131787 0.531666383214992 0.531666383214992 0.342886573920069 0.342886573920069 0.377746547433939 0.377746547433939 0.709710635829654 0.511388769217595 0.556165005106926 0.399064758073128 0.159060545806413 0 0 0.0522316330964797 3.03006578304835e-05 0 0 9.9500025877566e-06 0.84066257878577 0.999667170376262 0.999667170376262 0.947453911289889 0.000246574749986088 0.000332829623737971 0.000332829623737971 0.000304505611043619 81 3601
8587 865877 2 0.1 60 "IP" "PY" 0.236000486414178 0.483091183963182 0.209726190070928 0.428855312753449 0.474996873121044 0.474996873121044 0.527880927105983 0.527880927105983 0.346367239832996 0.346367239832996 0.38165479058007 0.38165479058007 0.710997359535222 0.511748855479431 0.556093429903925 0.398657328452351 0.25168859974055 0 0 0.0840439622245109 7.51937717560513e-05 0 0 2.51087356340277e-05 0.747996630991706 0.999654645719335 0.999654645719335 0.915620896455098 0.000239575495987574 0.000345354280664666 0.000345354280664666 0.000310032584756626 73 3601
8588 499724 3 0.1 60 "IP" "PY" 0.230725655184259 0.480225104260868 0.207838112085387 0.431799018305943 0.480424844068694 0.480424844068694 0.531670216276085 0.531670216276085 0.344618453088306 0.344618453088306 0.377910304474173 0.377910304474173 0.711150499252953 0.513394765250392 0.552456565173693 0.397060843918002 0.234435005787574 0 0 0.076622146722525 4.29030435815908e-05 0 0 1.40223226864432e-05 0.765298352845774 0.999681464453092 0.999681464453092 0.923076278693715 0.000223738323070616 0.000318535546907695 0.000318535546907695 0.000287552261074032 87 3601
8589 849722 4 0.1 60 "IP" "PY" 0.228983161845495 0.466388324207575 0.219431266006691 0.44621236387132 0.476121451443258 0.476121451443258 0.529288542615986 0.529288542615986 0.345194919192687 0.345194919192687 0.380396499913966 0.380396499913966 0.705104613288753 0.50672328730455 0.564626185199378 0.404017331981711 0.0974333230663479 0 0 0.0319410483129239 1.90102496453473e-05 0 0 6.23202907643107e-06 0.902306955571773 0.999746841077286 0.999746841077286 0.967803641434818 0.000240711112233982 0.000253158922714482 0.000253158922714482 0.000249078223181356 83 3601
8590 47247 5 0.1 60 "IP" "PY" 0.22845146837319 0.468982890681567 0.216421485815312 0.443506877501206 0.476791421172172 0.476791421172172 0.529015067614392 0.529015067614392 0.346257875728326 0.346257875728326 0.380670237696821 0.380670237696821 0.705242889545362 0.507557269886879 0.562679361543638 0.403140788574808 0.124499557480589 0 0 0.040691092217314 4.66999378014749e-05 0 0 1.52632789551795e-05 0.87523193657588 0.999743851655031 0.999743851655031 0.959048720514264 0.000221806005729368 0.0002561483449689 0.0002561483449689 0.0002449239894673 86 3601
8591 548896 1 0.2 60 "IP" "PY" 0.229107454700936 0.474354591228459 0.211779783848932 0.437814188524295 0.475413037284365 0.475413037284365 0.521642000047691 0.521642000047691 0.356972260814301 0.356972260814301 0.388337520691124 0.388337520691124 0.704520491985301 0.504907758287221 0.568752044663232 0.405855998668671 0.212246595441476 0 0 0.0695085278327012 4.25408050777815e-05 0 0 1.39316662659488e-05 0.787486342994037 0.999667338009992 0.999667338009992 0.930180293626736 0.000224520759409347 0.000332661990007787 0.000332661990007787 0.00029724687429637 88 3601
8592 145561 2 0.2 60 "IP" "PY" 0.228030273063453 0.473451918952991 0.211576489299913 0.438633589508791 0.47811021917276 0.47811021917276 0.523764789982524 0.523764789982524 0.355039351626897 0.355039351626897 0.385890467731387 0.385890467731387 0.706140492236213 0.506019795046013 0.56661584092681 0.40449541141105 0.232101805690352 0 0 0.0755079709377977 4.42497900894531e-05 0 0 1.43954582952948e-05 0.766847807992816 0.997420909664379 0.997420909664379 0.922410260745598 0.00100613652674245 0.00257909033562053 0.00257909033562053 0.00206737285830923 82 2813
8593 385731 3 0.2 60 "IP" "PY" 0.228001023274353 0.466910708904352 0.217923113617958 0.445513521031433 0.475204702995189 0.475204702995189 0.523943086333328 0.523943086333328 0.353079680532312 0.353079680532312 0.385881176569035 0.385881176569035 0.703205726269542 0.503638190763277 0.57100279415027 0.407121548371563 0.146933053297525 0 0 0.0480550696645416 4.4293073510896e-05 0 0 1.4486234958398e-05 0.852766692445759 0.999686766973189 0.999686766973189 0.951635942069694 0.000255961183204861 0.000313233026811255 0.000313233026811255 0.000294502030806231 88 3601
8594 375043 4 0.2 60 "IP" "PY" 0.231677573232314 0.475960137061811 0.212688520978361 0.436051238129454 0.474572019085099 0.474572019085099 0.523814131642748 0.523814131642748 0.352476753498343 0.352476753498343 0.385880659882705 0.385880659882705 0.706249592317413 0.50665160999315 0.565165274476704 0.403877824008614 0.248725267048858 0 0 0.0821605383520789 5.27847518741415e-05 0 0 1.74362005204259e-05 0.751030568914824 0.999732277268303 0.999732277268303 0.917579520976801 0.000191379284443915 0.000267722731697002 0.000267722731697002 0.000242504470599568 86 3601
8595 341500 5 0.2 60 "IP" "PY" 0.228503774392161 0.473593920385356 0.21192092165703 0.438595620691666 0.475947710496598 0.475947710496598 0.522203878199761 0.522203878199761 0.356275611312111 0.356275611312111 0.387702082039508 0.387702082039508 0.704451484888759 0.504994801117004 0.56819653296914 0.405728988095451 0.207467981540998 0 0 0.067784063740812 4.35776060026131e-05 0 0 1.42377016492514e-05 0.792208033703678 0.999719618487902 0.999719618487902 0.931921308669232 0.000280407149321758 0.000280381512097499 0.000280381512097499 0.000280389888306832 85 3601
8596 441934 1 0.3 60 "IP" "PY" 0.223046550671057 0.456778246943327 0.222973707247217 0.45590200370126 0.475935462562368 0.475935462562368 0.519335520137604 0.519335520137604 0.360491842921025 0.360491842921025 0.390445700821126 0.390445700821126 0.698982013233425 0.497228035438156 0.583465550168243 0.413582870391139 0.0996079783601251 0 0 0.0321005565619048 1.53462305306856e-05 0 0 4.94561328592841e-06 0.899278500365234 0.998410931754032 0.998410931754032 0.966463629205533 0.00109817504411029 0.00158906824596761 0.00158906824596761 0.00143086861927602 82 1734
8597 17603 2 0.3 60 "IP" "PY" 0.236498715213004 0.478290309404126 0.214621340493353 0.433408913861258 0.46448616563934 0.46448616563934 0.511653037234436 0.511653037234436 0.364630109632782 0.364630109632782 0.398786689275722 0.398786689275722 0.700984880852345 0.499552199669758 0.579251450126135 0.411358836261055 0.348498180149475 0 0 0.118195132183994 7.77114703947299e-05 0 0 2.63562854519873e-05 0.651238532126771 0.99970373209396 0.99970373209396 0.881519785325634 0.000185576253360232 0.000296267906039808 0.000296267906039808 0.000258726204919545 89 3601
8598 555216 3 0.3 60 "IP" "PY" 0.227375271781754 0.463729026482425 0.220339591449014 0.448513731641378 0.471219220598535 0.471219220598535 0.515735428487945 0.515735428487945 0.362910220772709 0.362910220772709 0.394395364893908 0.394395364893908 0.698594492380289 0.497223492524443 0.583249812221723 0.413670058573393 0.213972309930413 0 0 0.0702320657883914 5.90333836061978e-05 0 0 1.93765094300762e-05 0.785770165811954 0.999746586797983 0.999746586797983 0.929513171639065 0.000198490874026522 0.000253413202017275 0.000253413202017275 0.000235386063113402 89 3601
8599 93948 4 0.3 60 "IP" "PY" 0.230761463745519 0.467007276606358 0.220412585898337 0.445321926845306 0.466321697871583 0.466321697871583 0.512415034074151 0.512415034074151 0.364620263798146 0.364620263798146 0.397698100266292 0.397698100266292 0.697083161617103 0.49603070943007 0.585032849696483 0.414889269867127 0.187011833519289 0 0 0.0623316880984608 4.35923969278083e-05 0 0 1.45294960090757e-05 0.812741940931748 0.999763142418926 0.999763142418926 0.937428331944509 0.00020263315203499 0.000236857581073632 0.000236857581073632 0.000225450461021175 88 3601
8600 357137 5 0.3 60 "IP" "PY" 0.228942800243331 0.474846018021154 0.210988766228166 0.437116768142043 0.473383511331446 0.473383511331446 0.514447001314024 0.514447001314024 0.36643906940211 0.36643906940211 0.39565109400858 0.39565109400858 0.702326311574776 0.500498926699827 0.577427835630275 0.410262120709613 0.278792392078602 0 0 0.0914214609877715 8.56060718795063e-05 0 0 2.80719000339225e-05 0.717475214863742 0.992478402090452 0.992478402090452 0.902299495251878 0.003646786985776 0.00752159790954796 0.00752159790954796 0.00625097186031655 84 1730
8601 642783 1 0.4 60 "IP" "PY" 0.224425929060424 0.459588533945256 0.221363848455381 0.452823224698638 0.467760552089397 0.467760552089397 0.506327835605949 0.506327835605949 0.375221662581866 0.375221662581866 0.403658757829231 0.403658757829231 0.692186481149821 0.489833045948793 0.596585511037247 0.421011025837531 0.1862409546896 0 0 0.0608174598120059 3.52210351731213e-05 0 0 1.15015190657105e-05 0.81334805656874 0.999509393363068 0.999509393363068 0.938717932978278 0.000375767706486968 0.000490606636931642 0.000490606636931642 0.00045310569065045 80 3601
8602 117167 2 0.4 60 "IP" "PY" 0.218816673722516 0.449045702595751 0.226401791116955 0.463743865302821 0.470821114266071 0.470821114266071 0.507829814010864 0.507829814010864 0.375426380644334 0.375426380644334 0.402259459444279 0.402259459444279 0.689637787988587 0.487261547911156 0.60182817176129 0.423778686158352 0.0844404370672983 0 0 0.0270545474267572 1.28346469821619e-05 0 0 4.11219526502261e-06 0.915270489492957 0.999710412378655 0.999710412378655 0.972656029694656 0.000276238792762381 0.000289587621344933 0.000289587621344933 0.000285310683321857 85 3601
8603 81419 3 0.4 60 "IP" "PY" 0.22187463455065 0.460061441402642 0.218515328993888 0.452387101152287 0.470031748665616 0.470031748665616 0.506579631039009 0.506579631039009 0.376975793520564 0.376975793520564 0.403595230239652 0.403595230239652 0.691906383216266 0.490302755577449 0.595491122514452 0.420672271984148 0.186096013304952 0 0 0.0601134548799281 4.53397079431799e-05 0 0 1.46458080391286e-05 0.813483796036373 0.999523980040851 0.999523980040851 0.939428559357763 0.000374850950731932 0.000476019959148685 0.000476019959148685 0.000443339954270011 78 3601
8604 325181 4 0.4 60 "IP" "PY" 0.223612938860154 0.459780059975626 0.220533755945827 0.452601326746637 0.467076793290328 0.467076793290328 0.505965667359039 0.505965667359039 0.375582960423004 0.375582960423004 0.404016679972705 0.404016679972705 0.690689732150483 0.489647437565809 0.596116716368831 0.421184050896729 0.182701891831244 0 0 0.0595700020282284 3.74269729663357e-05 0 0 1.22030748185925e-05 0.817038349327461 0.999704813940868 0.999704813940868 0.940146362966749 0.000222331868328592 0.000295186059132306 0.000295186059132306 0.000271431930204342 85 3601
8605 447800 5 0.4 60 "IP" "PY" 0.220301466631759 0.448931864848822 0.227865198974799 0.463781055080093 0.467960576670609 0.467960576670609 0.507050684654263 0.507050684654263 0.374794820707042 0.374794820707042 0.40363870100126 0.40363870100126 0.688262043302368 0.486500209525322 0.602660019681841 0.42492531340975 0.12473264791062 0 0 0.0403412958702385 2.12327944269555e-05 0 0 6.86715512320038e-06 0.873655966896805 0.994506153166657 0.994506153166657 0.955420531222842 0.0015901523981478 0.00549384683334287 0.00549384683334287 0.00423130575179657 87 2211
8606 653637 1 0.5 60 "IP" "PY" 0.228829897107513 0.469923722356205 0.215422932470805 0.441842612416486 0.46118363645781 0.46118363645781 0.497446343753583 0.497446343753583 0.385284996314427 0.385284996314427 0.413126536856432 0.413126536856432 0.690013533565324 0.487605401314504 0.600707928785232 0.423402969529411 0.343676360358742 0 0 0.114474524460758 0.000117063405255864 0 0 3.8992433562884e-05 0.654542019515057 0.998555756583998 0.998555756583998 0.883968855937622 0.00166455672094567 0.00144424341600195 0.00144424341600195 0.00151762716805718 83 533
8607 750747 2 0.5 60 "IP" "PY" 0.222289689203792 0.458114872193207 0.220884869331372 0.454277708586716 0.466501877847591 0.466501877847591 0.501832981231961 0.501832981231961 0.381645305039755 0.381645305039755 0.408110745820643 0.408110745820643 0.688791567051384 0.486403561427053 0.602530174371128 0.424400125604928 0.193472567707092 0 0 0.06285198046994 5.30704819932807e-05 0 0 1.72406090295028e-05 0.805751339786529 0.998687519603134 0.998687519603134 0.936009791439951 0.000723022024385594 0.00131248039686617 0.00131248039686617 0.00112098748107936 84 2692
8608 697688 3 0.5 60 "IP" "PY" 0.226425494679896 0.466224228203516 0.216784946484877 0.445636868480708 0.458286061996697 0.458286061996697 0.493777497146994 0.493777497146994 0.389075551220388 0.389075551220388 0.416650024737579 0.416650024737579 0.684711556676593 0.483942929145334 0.605860497705265 0.427001240272219 0.327829422501641 0 0 0.108864003960917 0.000110473327393446 0 0 3.6685446532413e-05 0.6718227514367 0.999586456737399 0.999586456737399 0.890744275825705 0.000237352734265609 0.000413543262600591 0.000413543262600591 0.000355034766846402 88 3601
8609 557668 4 0.5 60 "IP" "PY" 0.223645399687606 0.461692561735767 0.218482508817478 0.450379279864291 0.461710926623643 0.461710926623643 0.495209714926616 0.495209714926616 0.38944555089745 0.38944555089745 0.415446376778392 0.415446376778392 0.685356326311249 0.48340494507264 0.607928059714929 0.427762484646549 0.277520332391787 0 0 0.0910692220934771 7.04366119337216e-05 0 0 2.31140089824063e-05 0.722063903083862 0.999573298644129 0.999573298644129 0.90850766550837 0.000345327912416561 0.000426701355871067 0.000426701355871067 0.000399998389170928 88 3601
8610 517014 5 0.5 60 "IP" "PY" 0.223671684336063 0.456601678679791 0.223588231108385 0.45580156455894 0.462920790593521 0.462920790593521 0.499839740838739 0.499839740838739 0.382352678052631 0.382352678052631 0.410511577362325 0.410511577362325 0.686592474929584 0.484485980345994 0.605940909161016 0.426601564981045 0.191893460838928 0 0 0.0629511067809394 5.1295856468732e-05 0 0 1.68277278645433e-05 0.799344079696834 0.973786723023137 0.973786723023137 0.916560398482558 0.00871116360776876 0.0262132769768632 0.0262132769768632 0.0204716670086383 86 2573
8611 42201 1 0.6 60 "IP" "PY" 0.21831464985567 0.447484440983852 0.227289350075195 0.465065382463898 0.460370165748121 0.460370165748121 0.490890990136963 0.490890990136963 0.395509681884262 0.395509681884262 0.419922370462929 0.419922370462929 0.678684815603791 0.475749165094659 0.622799031959457 0.435682396523624 0.181199720833924 0 0 0.0587429643688141 5.17837628587366e-05 0 0 1.6787728604074e-05 0.818338166977188 0.999487817593406 0.999487817593406 0.94076108544063 0.000410328426029742 0.00051218240659409 0.00051218240659409 0.000479162461951917 83 3601
8612 654487 2 0.6 60 "IP" "PY" 0.228634349288454 0.476905633244893 0.208496648594032 0.434443955723875 0.45018769088383 0.45018769088383 0.47925573303575 0.47925573303575 0.40737461425278 0.40737461425278 0.431770398293084 0.431770398293084 0.678822040172285 0.478178633312598 0.615871262846813 0.432977485254156 0.460755231474302 0 0 0.155194741397375 0.000126578765347289 0 0 4.26351290502214e-05 0.492394622892927 0.826734784640678 0.826734784640678 0.714120035210334 0.046723566867423 0.173265215359322 0.173265215359322 0.13064258826324 80 291
8613 379943 3 0.6 60 "IP" "PY" 0.231399106545875 0.473259859295062 0.214571845145862 0.438263820420094 0.444873561509858 0.444873561509858 0.477516747221661 0.477516747221661 0.406313363244001 0.406313363244001 0.434005834773741 0.434005834773741 0.676272668055734 0.475768357102146 0.620885208389862 0.435781883686019 0.449078645423944 0 0 0.15379104599493 0.000146308898878795 0 0 5.01048064213667e-05 0.550505248391688 0.998830611550123 0.998830611550123 0.845297533883731 0.000269797285489384 0.00116938844987702 0.00116938844987702 0.00086131531491785 91 297
8614 198256 4 0.6 60 "IP" "PY" 0.223521534501715 0.460322151001384 0.219546483763593 0.451634607780771 0.454500776818888 0.454500776818888 0.485537120663552 0.485537120663552 0.400304216638379 0.400304216638379 0.425751334982727 0.425751334982727 0.678022311320603 0.476689025027362 0.619850700401972 0.434852326406142 0.321805794684335 0 0 0.106595964864844 9.09853777669926e-05 0 0 3.01382830634809e-05 0.675703365398715 0.995657973962538 0.995657973962538 0.889675201818024 0.00239985453918291 0.00434202603746175 0.00434202603746175 0.00369869503406851 83 1487
8615 403664 5 0.6 60 "IP" "PY" 0.226358766086785 0.457912007220607 0.224804703913882 0.454208482981648 0.457269458740121 0.457269458740121 0.493752766102465 0.493752766102465 0.388042821694746 0.388042821694746 0.417061410910318 0.417061410910318 0.683628224826906 0.480928022836672 0.612847525608628 0.430369284872698 0.277153092680673 0 0 0.0923477810036595 0.000114898573407348 0 0 3.82843582657759e-05 0.662298602520827 0.862178277545964 0.862178277545964 0.795578102610983 0.0604334062250928 0.137821722454036 0.137821722454036 0.112035832027092 89 532
8616 646685 1 0.7 60 "IP" "PY" 0.219146291942179 0.45889901059703 0.216563046157981 0.452846781357225 0.440738363232085 0.440738363232085 0.463968799533969 0.463968799533969 0.427285557584157 0.427285557584157 0.448012365273704 0.448012365273704 0.659884655174264 0.461988822118067 0.643848603742139 0.449944366202655 0.421360966701524 0 0 0.140132745330328 0.000128705117097681 0 0 4.28036833552624e-05 0.577887006604326 0.999073371453404 0.999073371453404 0.858998693763073 0.000623321577052567 0.000926628546596204 0.000926628546596204 0.000825757223244415 91 3601
8617 449518 2 0.7 60 "IP" "PY" 0.215094625334878 0.434586965151696 0.237018758038706 0.478199130073231 0.452289013019094 0.452289013019094 0.483899710003551 0.483899710003551 0.401585209909029 0.401585209909029 0.427852518507848 0.427852518507848 0.667383638353972 0.466443209804473 0.638603967947735 0.445712340288406 0.155684642271623 0 0 0.0507002832856174 8.138763860004e-05 0 0 2.65047102447665e-05 0.803649733781254 0.898453340777502 0.898453340777502 0.867579584310104 0.0405842363085231 0.101546659222498 0.101546659222498 0.081693627694034 95 1024
8618 77670 3 0.7 60 "IP" "PY" 0.219856304077248 0.449444520824717 0.226770485223185 0.462834130700251 0.450923332929197 0.450923332929197 0.480408368433095 0.480408368433095 0.406111152932709 0.406111152932709 0.431041895728715 0.431041895728715 0.670779637006445 0.469454870618532 0.632881638155894 0.442314418101778 0.277369461406511 0 0 0.0914690539403845 5.66159311933188e-05 0 0 1.8670424775484e-05 0.722400666021517 0.999705377687584 0.999705377687584 0.908257676485425 0.000173256640778994 0.000294622312416288 0.000294622312416288 0.000254599149414819 86 3601
8619 206073 4 0.7 60 "IP" "PY" 0.224118071615855 0.464457373273058 0.215975689688338 0.447211282392821 0.442595646475894 0.442595646475894 0.46863037142459 0.46863037142459 0.419787868594385 0.419787868594385 0.442868435813314 0.442868435813314 0.666713718091749 0.466953835258703 0.635763558282723 0.444626772901855 0.42931001163779 0 0 0.144412725718627 8.5906887962565e-05 0 0 2.88976439225128e-05 0.567156057028463 0.992142778790252 0.992142778790252 0.849184335660292 0.00344802444578481 0.0078572212097477 0.0078572212097477 0.00637404097715892 75 890
8620 46286 5 0.7 60 "IP" "PY" 0.214586150153345 0.44185008281965 0.229064611232143 0.47069514267779 0.453002633230418 0.453002633230418 0.480339144750281 0.480339144750281 0.408279250483452 0.408279250483452 0.431301715324729 0.431301715324729 0.667588783383762 0.466867003763986 0.637343861715595 0.44511894835601 0.200001884733078 0 0 0.0648023953421376 0.000104342622030447 0 0 3.38079406245415e-05 0.719290216740366 0.868087537117738 0.868087537117738 0.81987587754356 0.0806035559045263 0.131912462882262 0.131912462882262 0.115287919173678 88 651
8621 733605 1 0.8 60 "IP" "PY" 0.217663529593703 0.447413050178193 0.226273934291305 0.464688632538818 0.435815247960371 0.435815247960371 0.459871916812862 0.459871916812862 0.430208703142593 0.430208703142593 0.452654499718982 0.452654499718982 0.653478777554073 0.45540525415259 0.656482637433898 0.457011649305087 0.349718121944576 0 0 0.116893690283071 9.38980202003214e-05 0 0 3.13855228046471e-05 0.638942525766907 0.973537680286913 0.973537680286913 0.861698859509772 0.0112454542683164 0.0264623197130874 0.0264623197130874 0.0213760646843528 99 2933
8622 826425 2 0.8 60 "IP" "PY" 0.222186197958075 0.463248949134325 0.215212786788322 0.448243271529252 0.441971237543295 0.441971237543295 0.469718200819407 0.469718200819407 0.418544133304443 0.418544133304443 0.442688414093106 0.442688414093106 0.66415743550137 0.46713459998353 0.633756920092764 0.445006981041548 0.463923754393241 0 0 0.155593153332682 0.000414891030051711 0 0 0.00013914830409928 0.194559453303977 0.346728446681965 0.346728446681965 0.295693220968836 0.34110190127273 0.653271553318035 0.653271553318035 0.548574477394382 100 771
8623 864252 3 0.8 60 "IP" "PY" 0.215136090725489 0.440095594137574 0.231141130947564 0.472281697724684 0.458455596608129 0.458455596608129 0.491568933704759 0.491568933704759 0.393320737687862 0.393320737687862 0.420021676118686 0.420021676118686 0.673591687333618 0.473433572760342 0.624461868635426 0.438476343734853 0.247509768934707 0 0 0.0799249941967331 0.000621685138532492 0 0 0.000200752403847592 0.435873854595996 0.436085604617858 0.436085604617858 0.436017227036879 0.315994691330764 0.563914395382142 0.563914395382142 0.48385702636254 83 120
8624 226649 4 0.8 60 "IP" "PY" 0.211959264582712 0.43736177340918 0.230619080715761 0.475133092730982 0.454397034337684 0.454397034337684 0.483813770035475 0.483813770035475 0.403980361319547 0.403980361319547 0.428220774073627 0.428220774073627 0.666356298920396 0.467542785029913 0.634599442035308 0.444701363513517 0.221743268203841 0 0 0.0712744631145193 0.000475916054340416 0 0 0.000152972676624895 0.433355021994364 0.460933917525789 0.460933917525789 0.452069292285005 0.344425793747455 0.539066082474211 0.539066082474211 0.476503271923851 98 183
8625 764460 5 0.8 60 "IP" "PY" 0.231015819204943 0.478577987318144 0.208889071583683 0.432289767975441 0.425323109407438 0.425323109407438 0.45418585329185 0.45418585329185 0.431687012479426 0.431687012479426 0.458611421760982 0.458611421760982 0.656338928612381 0.462154035786086 0.640576084063109 0.450021335175483 0.593559649151968 0 0 0.208249767595282 0.00053091524170073 0 0 0.00018627104429173 0.228894520366451 0.503662954891938 0.503662954891938 0.407260743733878 0.17701491523988 0.496337045108062 0.496337045108062 0.384303217626548 103 893
8626 79960 1 0.9 60 "IP" "PY" 0.224965522243691 0.458689427611985 0.222334932324272 0.452757162345045 0.444478011234307 0.444478011234307 0.483314949406893 0.483314949406893 0.398752224730553 0.398752224730553 0.430257985977801 0.430257985977801 0.669443533477998 0.474176162579685 0.621087157054825 0.438735970866869 0.457348739571999 0 0 0.154916475456793 0.00348295302676528 0 0 0.00117977105959227 0.057750512321587 0.0645510276210431 0.0645510276210431 0.0622475078552127 0.481417795079649 0.935448972378957 0.935448972378957 0.781656245628402 165 165
8627 766688 2 0.9 60 "IP" "PY" 0.212382604960998 0.443525514453604 0.224846931111855 0.468348849857993 0.443465991023105 0.443465991023105 0.473586479892712 0.473586479892712 0.416005033478962 0.416005033478962 0.440774019679894 0.440774019679894 0.655848595984103 0.462738370514228 0.640851964590818 0.450861423482569 0.39998641593192 0 0 0.130851431720893 0.000921597955795947 0 0 0.000301491268662168 0.0658572474144374 0.081185641682098 0.081185641682098 0.0761711155481727 0.533234738697847 0.918814358317902 0.918814358317902 0.792675961462272 172 282
8628 68870 3 0.9 60 "IP" "PY" 0.217243188852491 0.448549272392395 0.224962083465132 0.46341220029428 0.43010510927051 0.43010510927051 0.461749659684546 0.461749659684546 0.426631680708723 0.426631680708723 0.453977693830598 0.453977693830598 0.647348298123002 0.456400132321517 0.651593764173856 0.458149128185343 0.395515469164901 0 0 0.133759188367531 0.00146365707127483 0 0 0.000494993488663003 0.0739768517991953 0.110715530937867 0.110715530937867 0.0982908945167946 0.529044021964629 0.889284469062133 0.889284469062133 0.767454923627011 182 292
8629 42443 4 0.9 60 "IP" "PY" 0.2124607875474 0.437320002732356 0.231434118970868 0.475173618649435 0.441903099865261 0.441903099865261 0.473457667644156 0.473457667644156 0.414300329796967 0.414300329796967 0.440571142968417 0.440571142968417 0.654363887412661 0.460343549171754 0.645734448767835 0.453249193056006 0.236621192877137 0 0 0.0776388934638159 0.000454481241615058 0 0 0.000149121979608039 0.313916648593687 0.318567311934415 0.318567311934415 0.317041360893189 0.449007677287561 0.681432688065585 0.681432688065585 0.605170623663387 97 238
8630 316700 5 0.9 60 "IP" "PY" 0.230970579571795 0.479343268410481 0.208067338329128 0.431508818394511 0.436700174956955 0.436700174956955 0.471029932127373 0.471029932127373 0.413919100466834 0.413919100466834 0.443089488568076 0.443089488568076 0.66767075452875 0.473376827161184 0.621986438795962 0.439691921237765 0.578386492874758 0 0 0.200479057750925 0.000741826022632302 0 0 0.000257130109130408 0.0592583160205941 0.119009643660762 0.119009643660762 0.0982987695095888 0.361613365082016 0.880990356339238 0.880990356339238 0.700965042630356 98 286
8631 551692 1 1 60 "IP" "PY" 0.221456537699372 0.45822918042291 0.219562560901803 0.45320400621439 0.42643813661924 0.42643813661924 0.460371287518153 0.460371287518153 0.427284145223984 0.427284145223984 0.456221658786031 0.456221658786031 0.647894674318612 0.458811568219698 0.646846706125787 0.456129719155794 0.474433007726468 0 0 0.163262515297083 0.00090822970159052 0 0 0.000312541208420047 0.00326943554102641 0.00496905873709039 0.00496905873709039 0.00438418215066482 0.521389327030915 0.99503094126291 0.99503094126291 0.832040761343832 290 290
8632 784484 2 1 60 "IP" "PY" 0.211225543064436 0.42918897978505 0.238396359717808 0.483183079128472 0.446623433878552 0.446623433878552 0.483311784275513 0.483311784275513 0.400208992327092 0.400208992327092 0.429870925107141 0.429870925107141 0.657848976942988 0.46397157209047 0.6386053520449 0.449005266155301 0.283230164547118 0 0 0.0922200710635743 0.00163934732004588 0 0 0.000533773394490828 0.00726719383268812 0.00609994300191232 0.00609994300191232 0.00648000123029799 0.707863294300148 0.993900056998088 0.993900056998088 0.900766154311637 87 115
8633 26527 3 1 60 "IP" "PY" 0.216235878060543 0.447448599060643 0.224734354955167 0.464210354052633 0.394225124434975 0.394225124434975 0.425979330161346 0.425979330161346 0.468293353099722 0.468293353099722 0.496898997888039 0.496898997888039 0.610461002495517 0.4317579718901 0.693027708054889 0.48753697997326 0.442938539345317 0 0 0.158295850907959 0.0025225530049813 0 0 0.000901501312064968 0.00181678880389633 0.0056958489152801 0.0056958489152801 0.00430956376167348 0.552722118845805 0.99430415108472 0.99430415108472 0.836493084018303 71 534
8634 494561 4 1 60 "IP" "PY" 0.219255544927418 0.456491647901977 0.218942983317382 0.454875996855911 0.41119653862321 0.41119653862321 0.442443238716854 0.442443238716854 0.449000430871012 0.449000430871012 0.476776112407587 0.476776112407587 0.630452083550627 0.446097920794377 0.667943414188394 0.470624367435941 0.50032728101976 0 0 0.17511444279323 0.00196654120236118 0 0 0.000688289005907328 0.0015400893797165 0.00462284148098244 0.00462284148098244 0.00354387889596696 0.496166088398163 0.995377158519018 0.995377158519018 0.820653389304896 312 400
8635 121438 5 1 60 "IP" "PY" 0.201842543460669 0.41337609767676 0.244712524234062 0.499576760558705 0.44365464117547 0.44365464117547 0.476372600696642 0.476372600696642 0.410653085703427 0.410653085703427 0.437545426604191 0.437545426604191 0.64549718463614 0.453929961453275 0.655365609937489 0.459757604839372 0.149818321249716 0 0 0.0476607348964419 0.0203936574374199 0 0 0.00648770252253485 0.0160103101968374 0.0133835481336469 0.0133835481336469 0.0142191829831463 0.813777711116026 0.986616451866353 0.986616451866353 0.931632379597877 172 172
8636 677965 1 0 70 "IP" "PY" 0.230145669566905 0.475529292490047 0.211840906447223 0.436967789849646 0.482553429833355 0.482553429833355 0.539690671450154 0.539690671450154 0.333678216911295 0.333678216911295 0.369483409201063 0.369483409201063 0.71269909940026 0.516725722131534 0.545519123358518 0.393640254241382 0.105135368327442 0 0 0.0342518121115667 1.90816789751077e-05 0 0 6.21657671843648e-06 0.89432489151528 0.999115213613313 0.999115213613313 0.964975813326687 0.000520658478303193 0.000884786386686637 0.000884786386686637 0.000766157985027516 84 3601
8637 2704 2 0 70 "IP" "PY" 0.235364614565492 0.487100824881679 0.2055740559372 0.425039947581068 0.480975955373612 0.480975955373612 0.53791881637506 0.53791881637506 0.335276897722502 0.335276897722502 0.371355247113966 0.371355247113966 0.716340569939105 0.519654909669253 0.540850953659702 0.390651602108835 0.186061287177893 0 0 0.0615302784344012 3.48044552476156e-05 0 0 1.1509797952198e-05 0.813694315290489 0.999723145099746 0.999723145099746 0.938203600284141 0.000209593076370208 0.000276854900254375 0.000276854900254375 0.000254611483505132 84 3601
8638 289562 3 0 70 "IP" "PY" 0.236891817733999 0.490588910693612 0.203651445766501 0.421232455921979 0.480606800973851 0.480606800973851 0.540549616735012 0.540549616735012 0.331066614870041 0.331066614870041 0.368680300896615 0.368680300896615 0.71749861870785 0.52255752461847 0.534718060636542 0.387609223577454 0.273938385143682 0 0 0.0910369103285553 0.000107158218117166 0 0 3.56114864610285e-05 0.725540533559064 0.999512717240297 0.999512717240297 0.908464574771235 0.000413923079136849 0.000487282759702915 0.000487282759702915 0.000462903413749183 75 3601
8639 815017 4 0 70 "IP" "PY" 0.230624894395263 0.473838729452881 0.213810558969512 0.438741174889679 0.483245318555312 0.483245318555312 0.544150897362827 0.544150897362827 0.327659821536414 0.327659821536414 0.365231981174615 0.365231981174615 0.713870212950576 0.51882789703895 0.541470380505925 0.39171798260803 0.0828765985809538 0 0 0.0270471430078157 1.66034440969082e-05 0 0 5.41860711709461e-06 0.916850210223794 0.999716310047854 0.999716310047854 0.972672593355597 0.000256587751155406 0.000283689952145635 0.000283689952145635 0.000274845029470711 85 3601
8640 96317 5 0 70 "IP" "PY" 0.23025600779852 0.473710694498179 0.213696488317153 0.438907124550349 0.481019680795832 0.481019680795832 0.539265506874603 0.539265506874603 0.33324891415079 0.33324891415079 0.369912375023491 0.369912375023491 0.711275688594352 0.515744197259204 0.546945402467944 0.394669127588528 0.0690034743069382 0 0 0.0225400462878131 1.48755891973358e-05 0 0 4.85912444893701e-06 0.930707419061291 0.99971546905859 0.99971546905859 0.977173928117449 0.000274231042573645 0.000284530941409947 0.000284530941409947 0.0002811664702893 86 3601
8641 362314 1 0.1 70 "IP" "PY" 0.23867558369297 0.490756714592137 0.204886667871811 0.420851903555605 0.474415727599559 0.474415727599559 0.528806153618666 0.528806153618666 0.344517498531247 0.344517498531247 0.380758060564018 0.380758060564018 0.713091311292529 0.515057168701669 0.549404166403057 0.395248656652815 0.332477914974214 0 0 0.111834399444422 7.68288366322141e-05 0 0 2.58426392184384e-05 0.667232946986463 0.99971260111413 0.99971260111413 0.887877616676922 0.000212309202690979 0.000287398885869853 0.000287398885869853 0.000262141239438112 83 3601
8642 246400 2 0.1 70 "IP" "PY" 0.22970416639696 0.471469767339256 0.215281131716049 0.440985857208588 0.47877158615928 0.47877158615928 0.531553377157629 0.531553377157629 0.343416142663454 0.343416142663454 0.377915995490074 0.377915995490074 0.70847575255624 0.510013049282726 0.558697274379503 0.400529914259559 0.128972448058186 0 0 0.0421786087536277 2.9386708847353e-05 0 0 9.61050607080107e-06 0.870496933787174 0.999365042552832 0.999365042552832 0.957220556484036 0.000501231445793244 0.000634957447168179 0.000634957447168179 0.000591224256264989 85 3601
8643 12370 3 0.1 70 "IP" "PY" 0.232916673672392 0.47253746678138 0.217223896974294 0.439935664732795 0.47650775612782 0.47650775612782 0.532813054919862 0.532813054919862 0.339854671257104 0.339854671257104 0.376635010469796 0.376635010469796 0.709424429800212 0.510904437626405 0.557078568231398 0.399646062429399 0.123424825786456 0 0 0.0408695393328913 2.08303846626163e-05 0 0 6.89754447586568e-06 0.876323865174409 0.999750051800209 0.999750051800209 0.958880061853944 0.000230478654473247 0.000249948199791329 0.000249948199791329 0.00024350126868893 84 3601
8644 583257 4 0.1 70 "IP" "PY" 0.228108320129001 0.464205544303616 0.220808846034875 0.448484790131509 0.478386691935612 0.478386691935612 0.533539275850152 0.533539275850152 0.340183788711729 0.340183788711729 0.375932013270654 0.375932013270654 0.706495012064614 0.508578775235434 0.560992634746604 0.402058140211639 0.0735334197122279 0 0 0.0239899101586883 1.80822338268183e-05 0 0 5.89923828745353e-06 0.926202250342352 0.999694448901563 0.999694448901563 0.975717986937741 0.000246247711593144 0.000305551098437324 0.000305551098437324 0.00028620366528291 84 3601
8645 227696 5 0.1 70 "IP" "PY" 0.229236005116107 0.473505281164193 0.212807860994402 0.43882435322814 0.477953744140054 0.477953744140054 0.529831264043277 0.529831264043277 0.345572866997779 0.345572866997779 0.379692818043625 0.379692818043625 0.707189749256161 0.509729919368814 0.558380727992181 0.400799911573615 0.164308511049028 0 0 0.0536922336110703 3.8325417148289e-05 0 0 1.25238628092347e-05 0.835433303298773 0.999739470874714 0.999739470874714 0.946048003056624 0.000219860235051129 0.000260529125286035 0.000260529125286035 0.000247239469496117 81 3601
8646 288731 1 0.2 70 "IP" "PY" 0.227573117595049 0.464719276172926 0.219617783365124 0.447861021086385 0.477569964879503 0.477569964879503 0.526593790950823 0.526593790950823 0.350024613067844 0.350024613067844 0.382906542056473 0.382906542056473 0.705143082474552 0.504565747032241 0.569642396432968 0.406033106075746 0.10631521405433 0 0 0.0346264085943046 1.65773985951026e-05 0 0 5.39918752259986e-06 0.893266598145383 0.999470097095277 0.999470097095277 0.964880073630672 0.000401610401691761 0.000529902904722855 0.000529902904722855 0.000488118587501139 83 3601
8647 347576 2 0.2 70 "IP" "PY" 0.225825570099134 0.460940525861153 0.221713537352635 0.451695281281761 0.475491635392236 0.475491635392236 0.524190526327954 0.524190526327954 0.352867028383461 0.352867028383461 0.385874800578781 0.385874800578781 0.70131720549137 0.501684666087705 0.574580565736096 0.409309362694106 0.100076785591004 0 0 0.0325545573676689 1.56269345863141e-05 0 0 5.08337608434038e-06 0.899649556427978 0.99972343113049 0.99972343113049 0.967169820662603 0.000258031046431283 0.000276568869510025 0.000276568869510025 0.000270538593644102 88 3601
8648 518546 3 0.2 70 "IP" "PY" 0.229014569970113 0.471318768471391 0.214636629531599 0.441040663579394 0.478957515700503 0.478957515700503 0.529593872452897 0.529593872452897 0.34679844810239 0.34679844810239 0.380147441329301 0.380147441329301 0.707972085670616 0.508852216688221 0.561435077633989 0.40183078001362 0.154493402427296 0 0 0.0504138353118042 4.88573180999787e-05 0 0 1.59429771742381e-05 0.844179449288495 0.997946980655724 0.997946980655724 0.947770009465655 0.00127829096610926 0.0020530193442762 0.0020530193442762 0.00180021224536679 89 1973
8649 77233 4 0.2 70 "IP" "PY" 0.224633794369637 0.46200497659495 0.219442086490842 0.450675218288605 0.478753751035774 0.478753751035774 0.526858391695259 0.526858391695259 0.350810740883529 0.350810740883529 0.382917663748418 0.382917663748418 0.703387545405411 0.503849444412455 0.570252827374371 0.406966246069537 0.0837142340731335 0 0 0.0270053214039366 2.44154608549279e-05 0 0 7.87616795294992e-06 0.915991039313463 0.999684328638467 0.999684328638467 0.972685763787477 0.000270311152548665 0.000315671361533443 0.000315671361533443 0.000301038640633034 82 3601
8650 515209 5 0.2 70 "IP" "PY" 0.229003106744941 0.467148803551535 0.218681319070865 0.445115588821612 0.473021229405309 0.473021229405309 0.523631914714798 0.523631914714798 0.351731883005891 0.351731883005891 0.38603665339395 0.38603665339395 0.70202433615025 0.503354195195319 0.570413202076755 0.407251993023252 0.19992443756444 0 0 0.0657778839424668 4.00509620406697e-05 0 0 1.31773162150133e-05 0.799821606494132 0.999701408891326 0.999701408891326 0.933938210531505 0.000213904979387259 0.000298591108674227 0.000298591108674227 0.000270728209812854 88 3601
8651 233629 1 0.3 70 "IP" "PY" 0.22856831908681 0.469341380324761 0.216042052823472 0.442846380991326 0.472162582429441 0.472162582429441 0.51643820464789 0.51643820464789 0.362463611541924 0.362463611541924 0.393521134073269 0.393521134073269 0.700730901516251 0.499674530785449 0.578505664365396 0.41108391920267 0.221526372019878 0 0 0.0727752250268822 0.000104382849013252 0 0 3.42915620231656e-05 0.778168143168019 0.999747008211527 0.999747008211527 0.926954538323131 0.000201101963090284 0.000252991788473064 0.000252991788473064 0.0002359450879633 86 3601
8652 465867 2 0.3 70 "IP" "PY" 0.226123963975675 0.464628830863807 0.218225915969185 0.447831794675291 0.473775803449353 0.473775803449353 0.51763437888464 0.51763437888464 0.361827421970987 0.361827421970987 0.392209850181252 0.392209850181252 0.699899767425028 0.498899021957557 0.580053337940173 0.411875231537387 0.146731991862176 0 0 0.0477855293852685 2.97746581529942e-05 0 0 9.69657525976102e-06 0.85301352586999 0.999701087623349 0.999701087623349 0.951930027586199 0.000224707609681229 0.000298912376650988 0.000298912376650988 0.000274746453272186 87 3601
8653 398622 3 0.3 70 "IP" "PY" 0.225783937212455 0.467942443622558 0.214644556338468 0.444241230582746 0.47307318923914 0.47307318923914 0.514784003974343 0.514784003974343 0.365648467823761 0.365648467823761 0.395034128958605 0.395034128958605 0.698857126451595 0.49831254187462 0.580293024162229 0.412340333092706 0.221114156687695 0 0 0.0719370646392993 7.83724164729399e-05 0 0 2.54976057354618e-05 0.778607692276202 0.999697115601972 0.999697115601972 0.927768097690581 0.000199778619629778 0.000302884398027879 0.000302884398027879 0.000269340064384034 82 3601
8654 619119 4 0.3 70 "IP" "PY" 0.237043290315693 0.48933081083025 0.204556779951694 0.422014252970355 0.467803178644831 0.467803178644831 0.512431312235126 0.512431312235126 0.365674785968196 0.365674785968196 0.397781171030737 0.397781171030737 0.704846468960524 0.504116137231257 0.57023156591989 0.406511416883262 0.42436868431062 0 0 0.143173371905542 0.000116073995301844 0 0 3.91610076622638e-05 0.57516129526177 0.999412086202343 0.999412086202343 0.856278489124537 0.000353946432308633 0.000587913797656802 0.000587913797656802 0.000508977962258933 82 3601
8655 849255 5 0.3 70 "IP" "PY" 0.233914597669364 0.478604496649725 0.212086470404641 0.433198371215507 0.468151121032375 0.468151121032375 0.5143184748248 0.5143184748248 0.362817694792896 0.362817694792896 0.39565302853823 0.39565302853823 0.702065718701739 0.501458962671175 0.574904165197537 0.409176397259037 0.309306124727542 0 0 0.103578936940262 6.03160455763002e-05 0 0 2.01983452048896e-05 0.690252304979905 0.99897637263617 0.99897637263617 0.895592352148774 0.000381254246976751 0.00102362736383007 0.00102362736383007 0.000808512565759782 86 1494
8656 104516 1 0.4 70 "IP" "PY" 0.226543344667917 0.467937878626276 0.215381214581847 0.44412424609519 0.468692879178475 0.468692879178475 0.508787233144773 0.508787233144773 0.37201730450188 0.37201730450188 0.401120822019284 0.401120822019284 0.695236223846392 0.494328491614752 0.587398519083727 0.416341673475384 0.265680012451521 0 0 0.0870960675250168 0.000140111367868984 0 0 4.59317546861611e-05 0.733935706711914 0.999693500514114 0.999693500514114 0.912571934459086 0.000244169468695996 0.00030649948588591 0.00030649948588591 0.000286066261211175 86 3601
8657 47950 2 0.4 70 "IP" "PY" 0.220332297826462 0.451741930468375 0.225215891374364 0.461041876244872 0.473914736707492 0.473914736707492 0.513087787209024 0.513087787209024 0.368883297373439 0.368883297373439 0.396857531915336 0.396857531915336 0.694247034533954 0.491475655625121 0.594099188747804 0.419474046203816 0.091543003378949 0 0 0.0293439481478131 1.70962416291703e-05 0 0 5.48017007714015e-06 0.90819221989296 0.999700859360814 0.999700859360814 0.970367926504046 0.000247680486462094 0.000299140639185988 0.000299140639185988 0.000282645178064207 84 3601
8658 262676 3 0.4 70 "IP" "PY" 0.225962263839233 0.458822393869976 0.223929149613381 0.453720269383169 0.469872348222531 0.469872348222531 0.512612087302514 0.512612087302514 0.366550598806611 0.366550598806611 0.397264169257021 0.397264169257021 0.695834612061764 0.493401878075695 0.590479748419992 0.417427644877117 0.140022021204607 0 0 0.0458497326729951 3.74117776776682e-05 0 0 1.22503588406005e-05 0.85969163366316 0.999720799784297 0.999720799784297 0.953868727532784 0.0002489333545557 0.000279200215702803 0.000279200215702803 0.000269289435380489 82 3601
8659 759314 4 0.4 70 "IP" "PY" 0.226913506803814 0.459514804448656 0.224171434453409 0.452785902059468 0.464007358846458 0.464007358846458 0.506506172940631 0.506506172940631 0.37237466315707 0.37237466315707 0.403794775098572 0.403794775098572 0.690920865650272 0.489660207451996 0.596546097610479 0.42136745822867 0.218207741397199 0 0 0.0722191005392411 4.41385398617761e-05 0 0 1.46083068708846e-05 0.781428756477434 0.999270546314731 0.999270546314731 0.92717256289227 0.000319363585505531 0.000729453685268619 0.000729453685268619 0.00059372826161819 83 3601
8660 483253 5 0.4 70 "IP" "PY" 0.231878387302891 0.483793488299234 0.205234590113835 0.427774759847231 0.467097357045166 0.467097357045166 0.505121797313444 0.505121797313444 0.377045707716476 0.377045707716476 0.405008940139577 0.405008940139577 0.698975744348057 0.497477240315853 0.582280297830311 0.413164768754441 0.394149787010901 0 0 0.13109418915023 8.93435023421139e-05 0 0 2.97156420765924e-05 0.605606884710357 0.999746863231096 0.999746863231096 0.868655936383948 0.000153984776399401 0.000253136768903894 0.000253136768903894 0.000220158823746089 79 3601
8661 259439 1 0.5 70 "IP" "PY" 0.222434688577458 0.454835809910039 0.224135074253611 0.457596519435843 0.465188044214734 0.465188044214734 0.501939467785622 0.501939467785622 0.380721960317436 0.380721960317436 0.408372337336506 0.408372337336506 0.687622732792192 0.485320639926534 0.604857034571046 0.425747621882178 0.189696149758302 0 0 0.061842534157478 0.000115795445755472 0 0 3.77502854883315e-05 0.809903461418939 0.999630624569974 0.999630624569974 0.937777979786625 0.000284593377003887 0.000369375430025583 0.000369375430025583 0.000341735770408792 84 3601
8662 481036 2 0.5 70 "IP" "PY" 0.233247626250322 0.480178654915107 0.209820788400347 0.431272351163297 0.459074070863308 0.459074070863308 0.496628540743854 0.496628540743854 0.384974283165882 0.384974283165882 0.41403651709521 0.41403651709521 0.69232169711363 0.490629747777112 0.594795071566228 0.42032952504874 0.425099842433592 0 0 0.14356794427877 0.000104340646185397 0 0 3.52387147259319e-05 0.570313858547836 0.988406207657242 0.988406207657242 0.847204887194047 0.00448195837238652 0.0115937923427581 0.0115937923427581 0.00919192981245697 87 2336
8663 391132 3 0.5 70 "IP" "PY" 0.224326294262536 0.455336676588277 0.225564145162139 0.457123926007651 0.465712980797058 0.465712980797058 0.505083677531218 0.505083677531218 0.375862837363884 0.375862837363884 0.405168304344965 0.405168304344965 0.690039275059594 0.487383223294965 0.601426982526022 0.423662255582808 0.183378294634119 0 0 0.0601034835767921 5.01299004314931e-05 0 0 1.64304158968325e-05 0.816043503838108 0.998658133775478 0.998658133775478 0.938804946498206 0.000528071627341836 0.00134186622452154 0.00134186622452154 0.00107513950910485 86 2211
8664 630887 4 0.5 70 "IP" "PY" 0.225776604023691 0.459929063486648 0.222477480871436 0.452355873660579 0.465434449907338 0.465434449907338 0.504175717023813 0.504175717023813 0.376860647622065 0.376860647622065 0.405956099132469 0.405956099132469 0.691211053931028 0.488476593690385 0.5993381284935 0.42242253378718 0.215966681114567 0 0 0.0710373034749768 4.02395933928819e-05 0 0 1.32358945037611e-05 0.783750417466152 0.999740602565784 0.999740602565784 0.928695567992142 0.000242661825888385 0.00025939743421643 0.00025939743421643 0.00025389263837708 80 3601
8665 437217 5 0.5 70 "IP" "PY" 0.219638895877587 0.449838571876571 0.226229894892703 0.462774856170236 0.465145765530866 0.465145765530866 0.501322898437545 0.501322898437545 0.381872321594395 0.381872321594395 0.4089962424916 0.4089962424916 0.684784661408453 0.48320611974592 0.608102216487098 0.427929882900871 0.149457625605828 0 0 0.0483536287003191 3.76433650226621e-05 0 0 1.21786579169729e-05 0.84999706300271 0.997219044918472 0.997219044918472 0.949588708084041 0.000507668026439285 0.00278095508152772 0.00278095508152772 0.00204548455772259 86 1009
8666 427186 1 0.6 70 "IP" "PY" 0.228373149146998 0.465053100382982 0.219714485453672 0.446813567013376 0.45267863877353 0.45267863877353 0.486998314249086 0.486998314249086 0.396118872243525 0.396118872243525 0.424013014108855 0.424013014108855 0.681051787920528 0.479144225746871 0.615833357697196 0.432186674918315 0.340533892899459 0 0 0.11461447945291 6.74155072180768e-05 0 0 2.26902326845189e-05 0.659148419638505 0.999581884216797 0.999581884216797 0.885001206215058 0.000250271954818157 0.000418115783202813 0.000418115783202813 0.000361624099347513 90 3601
8667 599612 2 0.6 70 "IP" "PY" 0.221614312842853 0.459042630671569 0.218931277953884 0.453022560969491 0.458861122747121 0.458861122747121 0.488012931075544 0.488012931075544 0.399162630078727 0.399162630078727 0.422648050754779 0.422648050754779 0.680475435589973 0.477967219793321 0.618093908032611 0.433187131868702 0.295812189185724 0 0 0.0967955835298763 0.000133691257423172 0 0 4.37464166393564e-05 0.703668444846423 0.999273156647146 0.999273156647146 0.902545463810367 0.000385674710429642 0.000726843352853972 0.000726843352853972 0.000615206243117344 76 3601
8668 760823 3 0.6 70 "IP" "PY" 0.231353267996611 0.480380933491877 0.20777312992184 0.430937499361049 0.452888921449413 0.452888921449413 0.484588544010493 0.484588544010493 0.400338974267711 0.400338974267711 0.42623459591827 0.42623459591827 0.684242189446024 0.482823023215097 0.608112104189551 0.428192578951227 0.477413748521026 0 0 0.161456564263879 0.000135276814765696 0 0 4.5749268437058e-05 0.507902210509092 0.945770734086934 0.945770734086934 0.797687970163217 0.0145487641551165 0.0542292659130664 0.0542292659130664 0.0408097163044667 81 414
8669 1865 4 0.6 70 "IP" "PY" 0.217350512842021 0.444468706493674 0.229269449710291 0.468271346645016 0.462491742037728 0.462491742037728 0.494271980697412 0.494271980697412 0.391185717248829 0.391185717248829 0.416150494808082 0.416150494808082 0.679842254879749 0.476841600093189 0.62045516695912 0.434398261179481 0.138251616369174 0 0 0.0445787757581 2.71454953588252e-05 0 0 8.75297506260062e-06 0.861489268194247 0.999675829050674 0.999675829050674 0.955118030227172 0.000231969941219636 0.000324170949326175 0.000324170949326175 0.00029444103966583 82 3601
8670 457782 5 0.6 70 "IP" "PY" 0.216462349755914 0.444373080249353 0.2284768480844 0.46830221250114 0.4629855495932 0.4629855495932 0.494239211811661 0.494239211811661 0.392300623736143 0.392300623736143 0.416671395062777 0.416671395062777 0.679447899349114 0.476813909111243 0.620777471820542 0.434732650915625 0.144706269820153 0 0 0.0465293038407241 3.40438789857592e-05 0 0 1.09465746799634e-05 0.85504691018053 0.999744027168596 0.999744027168596 0.953217666357954 0.000212776120331701 0.000255972831403601 0.000255972831403601 0.000242083226641607 89 3601
8671 223515 1 0.7 70 "IP" "PY" 0.221263647341379 0.453500913131023 0.224060429442079 0.458735467896936 0.453783722692306 0.453783722692306 0.482943767610252 0.482943767610252 0.403900342908375 0.403900342908375 0.428194965453997 0.428194965453997 0.675047370033686 0.472567807766559 0.627960772350454 0.438975103923375 0.256311128850503 0 0 0.0844613515603861 4.66960467309952e-05 0 0 1.53875925603184e-05 0.743434953030477 0.999744510294887 0.999744510294887 0.915283676614025 0.000207222072289967 0.000255489705112693 0.000255489705112693 0.00023958423302839 85 3601
8672 543835 2 0.7 70 "IP" "PY" 0.218911751704692 0.454408153462765 0.22077141343329 0.45769460864651 0.456660306102086 0.456660306102086 0.483803799470589 0.483803799470589 0.404981192337938 0.404981192337938 0.427340433088523 0.427340433088523 0.675572057806778 0.473603485822878 0.625752605771228 0.437890999767371 0.316497370488127 0 0 0.103123728753134 7.8338176214815e-05 0 0 2.55247771017258e-05 0.683251254229973 0.999745489826827 0.999745489826827 0.89662278250928 0.000173037105684451 0.000254510173173245 0.000254510173173245 0.000227963960484519 87 3601
8673 864766 3 0.7 70 "IP" "PY" 0.22788569561635 0.473946989137547 0.210539847324832 0.43730381492599 0.44320970755354 0.44320970755354 0.470626082784806 0.470626082784806 0.417245570264207 0.417245570264207 0.441112002730272 0.441112002730272 0.671095403169891 0.471479646134843 0.627785417589039 0.4401203631078 0.506087027454485 0 0 0.171816560129617 0.000186078403324437 0 0 6.31736231897221e-05 0.491542660061975 0.995489946959882 0.995489946959882 0.824399828809721 0.00218423408021517 0.00451005304011844 0.00451005304011844 0.00372043743747239 91 891
8674 497771 4 0.7 70 "IP" "PY" 0.217449486157422 0.443327929171058 0.230598804052768 0.469213354171968 0.450191076419176 0.450191076419176 0.479285456871045 0.479285456871045 0.407093919644312 0.407093919644312 0.431847553803396 0.431847553803396 0.667640562576599 0.466605716509255 0.63769272369708 0.44504041017087 0.199990547884556 0 0 0.0655747593230137 5.10904111361751e-05 0 0 1.67519987789744e-05 0.799275736481369 0.999055514880856 0.999055514880856 0.933549864615256 0.000682625222939339 0.000944485119144452 0.000944485119144452 0.000858624062951378 68 3601
8675 575842 5 0.7 70 "IP" "PY" 0.214100537864056 0.43452161603353 0.235980116356453 0.478393993572857 0.455946929036199 0.455946929036199 0.486010521215712 0.486010521215712 0.400425390349634 0.400425390349634 0.425134104124486 0.425134104124486 0.670047466900254 0.467967980602415 0.636405506706087 0.443818448045163 0.105167502689606 0 0 0.0339412721673271 2.71795299604218e-05 0 0 8.77179547078734e-06 0.8938917013243 0.998657531957826 0.998657531957826 0.964845893567367 0.00091361645613348 0.00134246804217393 0.00134246804217393 0.00120406246983521 84 3601
8676 48413 1 0.8 70 "IP" "PY" 0.223569749073546 0.470107522354175 0.210104256836823 0.441204672657461 0.434752516999574 0.434752516999574 0.455401230100127 0.455401230100127 0.437307221552729 0.437307221552729 0.456811395477306 0.456811395477306 0.65832226607312 0.460032391438067 0.647411478389552 0.451908897484336 0.535148163616903 0 0 0.181326050268583 0.00011244453121369 0 0 3.80999583021589e-05 0.464216955761276 0.997749077433244 0.997749077433244 0.816970596086439 0.000522436090607243 0.00225092256675604 0.00225092256675604 0.0016652536866754 87 2816
8677 662181 2 0.8 70 "IP" "PY" 0.218843303651969 0.437753728600259 0.237735004467399 0.474921064471032 0.446362030833814 0.446362030833814 0.476830670851254 0.476830670851254 0.408090129987059 0.408090129987059 0.434655928332018 0.434655928332018 0.665205334485783 0.462839756610211 0.645825134454458 0.449100232683458 0.172738684592895 0 0 0.0572728108826291 5.39563207747433e-05 0 0 1.78896242201757e-05 0.826993144771318 0.999734952564877 0.999734952564877 0.942461106161563 0.000214214315012422 0.000265047435123147 0.000265047435123147 0.000248193331587874 83 3601
8678 342875 3 0.8 70 "IP" "PY" 0.224070652067389 0.455761806905698 0.224548428257685 0.456150681364799 0.43536188819731 0.43536188819731 0.46262204152895 0.46262204152895 0.423993299854779 0.423993299854779 0.449380220009728 0.449380220009728 0.659432540264699 0.459992996487745 0.648541728112464 0.452008403059364 0.37938352186692 0 0 0.12913325376475 0.000151246515096938 0 0 5.14807667948689e-05 0.620088688469348 0.999044999356466 0.999044999356466 0.870057158190541 0.000376543148635188 0.000955000643534171 0.000955000643534171 0.00075810727791479 87 3601
8679 634605 4 0.8 70 "IP" "PY" 0.215339221609211 0.438886241229854 0.232695336589579 0.473576263998564 0.441169732914801 0.441169732914801 0.466349161610893 0.466349161610893 0.422766053957567 0.422766053957567 0.445669562954352 0.445669562954352 0.656508954524012 0.456614804940641 0.655461390547146 0.455594520386154 0.243687109742306 0 0 0.0804194413827664 9.41042285776768e-05 0 0 3.10554362189109e-05 0.755557022343764 0.998938080978912 0.998938080978912 0.918619639846418 0.000661763685352478 0.00106191902108816 0.00106191902108816 0.000929863334596464 88 3601
8680 113749 5 0.8 70 "IP" "PY" 0.217759042596047 0.445736328592952 0.22843955337836 0.466556598132837 0.441427647905669 0.441427647905669 0.466612127397314 0.466612127397314 0.422571985392838 0.422571985392838 0.445390582898972 0.445390582898972 0.659186690501716 0.459100662087954 0.651011538771198 0.453040143864094 0.278883382960219 0 0 0.0925566156944022 9.40151766980621e-05 0 0 3.12020260465826e-05 0.720823551100486 0.999720041157742 0.999720041157742 0.907159075442444 0.000199050762596624 0.000279958842258016 0.000279958842258016 0.000253106837106961 89 3601
8681 217805 1 0.9 70 "IP" "PY" 0.229983677243946 0.482574797016894 0.204171616263417 0.42813695333869 0.445437320041575 0.445437320041575 0.476831373458524 0.476831373458524 0.408593085763659 0.408593085763659 0.435318801255094 0.435318801255094 0.675420997285521 0.47846004525476 0.612764702027076 0.433238889088887 0.612448914518559 0 0 0.208623688077653 0.000507773897437737 0 0 0.000172967345817403 0.088043795566685 0.189632402211519 0.189632402211519 0.155027410215451 0.298999516017318 0.810367597788481 0.810367597788481 0.636175934361079 90 163
8682 164582 2 0.9 70 "IP" "PY" 0.211767463944788 0.436366366912039 0.231489689239737 0.476050631767712 0.444533832853914 0.444533832853914 0.471007535508454 0.471007535508454 0.418583562677811 0.418583562677811 0.441489264385392 0.441489264385392 0.656301296798702 0.458709333355388 0.650073251917548 0.453816654730453 0.248265407493407 0 0 0.0807893285095514 0.000266934661581043 0 0 8.68645869063717e-05 0.546561461735867 0.5869188810081 0.5869188810081 0.573785964762132 0.204906196109145 0.4130811189919 0.4130811189919 0.345337842141411 90 410
8683 206188 3 0.9 70 "IP" "PY" 0.219257143214056 0.452638181030078 0.222790997202525 0.459182097473076 0.422241960536739 0.422241960536739 0.446222899719635 0.446222899719635 0.443663140337024 0.443663140337024 0.467048936951763 0.467048936951763 0.641499103750795 0.448009435777565 0.666454137539549 0.464808512902546 0.464340321641848 0 0 0.158745145582405 0.000186646170262286 0 0 6.38091763513452e-05 0.436587198756178 0.76154734956684 0.76154734956684 0.650452439121592 0.0988858334317114 0.23845265043316 0.23845265043316 0.190738606119652 89 289
8684 295458 4 0.9 70 "IP" "PY" 0.226733614891963 0.469021342800727 0.214036399692482 0.442125966295138 0.422755595695573 0.422755595695573 0.450354468409293 0.450354468409293 0.436684084908079 0.436684084908079 0.462883956909461 0.462883956909461 0.649489210587536 0.456322857622096 0.650720484600561 0.456247512441109 0.547999347786464 0 0 0.190958952746754 0.00035668148190185 0 0 0.00012429124692075 0.291446783898391 0.566955781817245 0.566955781817245 0.470950357855696 0.160197186833243 0.433044218182755 0.433044218182755 0.33796639815063 87 791
8685 394533 5 0.9 70 "IP" "PY" 0.222846598582963 0.460517065655851 0.218376398022616 0.45080850765486 0.442337435913682 0.442337435913682 0.475483278444556 0.475483278444556 0.409143172816923 0.409143172816923 0.437262663973655 0.437262663973655 0.665184034496645 0.469926664105 0.627519570839539 0.442382847419223 0.500444585791043 0 0 0.168500550078727 0.00136626939360089 0 0 0.000460025247377949 0.0607781211556898 0.127517968752622 0.127517968752622 0.10504654763718 0.437411023659666 0.872482031247378 0.872482031247378 0.725992877036715 91 173
8686 515664 1 1 70 "IP" "PY" 0.21932579473962 0.455179387816627 0.220520807973665 0.456209186251763 0.395652850747502 0.395652850747502 0.426564481155576 0.426564481155576 0.467436591610129 0.467436591610129 0.495540799912821 0.495540799912821 0.614978645487122 0.434677957851199 0.687957399583794 0.484016590819675 0.511237956221405 0 0 0.18352607933692 0.000735145650943744 0 0 0.000263905286016877 0.00175634750647832 0.014947929479889 0.014947929479889 0.0102123669294762 0.486270550621173 0.985052070520111 0.985052070520111 0.805997648447587 95 538
8687 552128 2 1 70 "IP" "PY" 0.212114670666531 0.432559368406532 0.235710051842864 0.479742715997905 0.42955279937665 0.42955279937665 0.464739889466448 0.464739889466448 0.421846694001106 0.421846694001106 0.451297213180381 0.451297213180381 0.641667470043181 0.452751659670776 0.65755674584397 0.462104587023271 0.376727134957186 0 0 0.126079349313885 0.00101665867587112 0 0 0.000340245372403857 0.00401035318081774 0.0083708252537585 0.0083708252537585 0.00691150515004413 0.618245853186125 0.991629174746241 0.991629174746241 0.866668900163667 287 287
8688 508540 3 1 70 "IP" "PY" 0.223598518516917 0.461348340931599 0.218639892972866 0.450001183847242 0.438218561031878 0.438218561031878 0.473918242221555 0.473918242221555 0.410136337141498 0.410136337141498 0.440020864580886 0.440020864580886 0.661817079548794 0.468967540654819 0.628776230114364 0.444166112978037 0.480233582913916 0 0 0.163211951092336 0.000502831325519015 0 0 0.000170892008864393 0.0385389590498888 0.0320521043268344 0.0320521043268344 0.0342567236068485 0.480724626710676 0.967947895673166 0.967947895673166 0.802360433291951 175 175
8689 766689 4 1 70 "IP" "PY" 0.224756105528032 0.467019447645099 0.214062201076696 0.444122674590825 0.441240916304682 0.441240916304682 0.47614898467628 0.47614898467628 0.407956496224139 0.407956496224139 0.437096220536271 0.437096220536271 0.665997021832714 0.472550795890822 0.622018697300835 0.440039072016409 0.533500096633448 0 0 0.180850448708251 0.000710593722498605 0 0 0.000240883168295723 0.00357838113827486 0.00636265037906858 0.00636265037906858 0.00541881485832623 0.462210928505778 0.993637349620931 0.993637349620931 0.813489853265127 88 163
8690 812439 5 1 70 "IP" "PY" 0.219254621530438 0.456136860064596 0.219425345414693 0.455398547401961 0.44694903571823 0.44694903571823 0.481474037936628 0.481474037936628 0.403398834337212 0.403398834337212 0.431368157917431 0.431368157917431 0.666203657248668 0.472255653784675 0.622824179751905 0.440206426080042 0.435318394740586 0 0 0.144316268016698 0.0023791046021135 0 0 0.000788718100467534 0.00175242280190261 0.00506263062709081 0.00506263062709081 0.00396523422605999 0.560550077855398 0.994937369372909 0.994937369372909 0.850929779656774 71 164
8691 536857 1 0 80 "IP" "PY" 0.229921946034948 0.476827359432291 0.210427983844025 0.435600820404671 0.483661780833295 0.483661780833295 0.540544858739638 0.540544858739638 0.333143476641472 0.333143476641472 0.36867554627673 0.36867554627673 0.713583726868243 0.517786441088075 0.543571460485497 0.392582409493047 0.119931120087992 0 0 0.0389862883653654 2.12672392002015e-05 0 0 6.9133909496212e-06 0.879798635388416 0.999668235786225 0.999668235786225 0.960701945769744 0.000248977284392003 0.000331764213774897 0.000331764213774897 0.000304852473940927 82 3601
8692 365927 2 0 80 "IP" "PY" 0.231623804511964 0.473513392908929 0.215149130818734 0.439073702757411 0.481764586521532 0.481764586521532 0.543186772688161 0.543186772688161 0.328120769199199 0.328120769199199 0.366200033238352 0.366200033238352 0.713388391033496 0.517946223736904 0.543269900017932 0.392610753155072 0.0853029622325749 0 0 0.0279753199666608 1.53593597654613e-05 0 0 5.03714047761112e-06 0.914442878867361 0.999730641166512 0.999730641166512 0.971760306056061 0.000238799540298282 0.000269358833488015 0.000269358833488015 0.00025933683680041 85 3601
8693 417054 3 0 80 "IP" "PY" 0.231197355262438 0.480110813322891 0.208383813217497 0.432102120907686 0.482173406164051 0.482173406164051 0.538140785039239 0.538140785039239 0.336004369021743 0.336004369021743 0.371354972910441 0.371354972910441 0.713370761426488 0.517464508754585 0.54438818223924 0.393010107969054 0.18252176692206 0 0 0.0596431603244945 8.75073106995035e-05 0 0 2.85950144447404e-05 0.817162791050627 0.999714744083816 0.999714744083816 0.940061719757367 0.000227934716613506 0.000285255916183675 0.000285255916183675 0.000266524903693445 85 3601
8694 328081 4 0 80 "IP" "PY" 0.232586031192717 0.478084722415701 0.211731180874037 0.434214441007088 0.478502703164593 0.478502703164593 0.537665664469114 0.537665664469114 0.333835778820214 0.333835778820214 0.371435463899983 0.371435463899983 0.71108873435731 0.516119384631313 0.545566959694251 0.394136808643734 0.163453240742794 0 0 0.0538942381493644 3.14428174431356e-05 0 0 1.0367409564145e-05 0.836283233408264 0.999666512813602 0.999666512813602 0.945795342502874 0.000232083031499187 0.000333487186398427 0.000333487186398427 0.00030005193819754 83 3601
8695 618428 5 0 80 "IP" "PY" 0.232381942778839 0.476853321542432 0.212664297792806 0.435542999678725 0.478988691052094 0.478988691052094 0.538161133362043 0.538161133362043 0.33399591334055 0.33399591334055 0.371537225584054 0.371537225584054 0.711370633830933 0.515965514159837 0.546660211133357 0.394725253373841 0.13598504252482 0 0 0.0448213961311762 3.39313888113503e-05 0 0 1.1183966934576e-05 0.863763771547141 0.99975616035723 0.99975616035723 0.954932342851202 0.000217254539227704 0.000243839642769901 0.000243839642769901 0.000235077050686763 84 3601
8696 243897 1 0.1 80 "IP" "PY" 0.2341520277392 0.486834372012109 0.204740762760388 0.424949604298327 0.48043351797752 0.48043351797752 0.533461493935164 0.533461493935164 0.34161769170731 0.34161769170731 0.375925236988899 0.375925236988899 0.71458554571672 0.516737684745769 0.546358454467698 0.393510118403675 0.287459172142246 0 0 0.094789129799516 0.0001521240479044 0 0 5.01626231474101e-05 0.712090220198632 0.999637338019946 0.999637338019946 0.904819208295584 0.000298483611218078 0.00036266198005367 0.00036266198005367 0.000341499281752752 82 3601
8697 164577 2 0.1 80 "IP" "PY" 0.230290588039359 0.468877947626361 0.218369558324352 0.44355964386154 0.477935302235554 0.477935302235554 0.535017854553172 0.535017854553172 0.337454546243496 0.337454546243496 0.374359296611784 0.374359296611784 0.708225890274913 0.511174992554335 0.555824104567848 0.399309483463611 0.148371774246983 0 0 0.0487195828631027 3.73897495331948e-05 0 0 1.2277355378799e-05 0.850929324932945 0.998515958405042 0.998515958405042 0.950054185568377 0.000661511070538838 0.00148404159495778 0.00148404159495778 0.00121395421314112 83 2933
8698 149142 3 0.1 80 "IP" "PY" 0.231698842359441 0.473612518257715 0.21509163071812 0.438906050264539 0.480264635292141 0.480264635292141 0.536207580253562 0.536207580253562 0.337307739654427 0.337307739654427 0.373170738927556 0.373170738927556 0.711963477651583 0.513667979899729 0.552399370372547 0.39684388583053 0.110051210479869 0 0 0.0361315511304632 2.89603145756211e-05 0 0 9.50812882730407e-06 0.889509750038133 0.999190253589122 0.999190253589122 0.963180411400313 0.000410079167422058 0.000809746410878344 0.000809746410878344 0.000678529340396837 84 3601
8699 436083 4 0.1 80 "IP" "PY" 0.230771715618662 0.477019598371103 0.210933673518532 0.435269365856859 0.479229497824577 0.479229497824577 0.533143329763158 0.533143329763158 0.341345865792848 0.341345865792848 0.376294812416946 0.376294812416946 0.710001213443239 0.513093947347422 0.552279539311379 0.397366053256489 0.164665053104501 0 0 0.0539424467895469 3.83893744396753e-05 0 0 1.25759336844957e-05 0.83507408519335 0.999756976360561 0.999756976360561 0.945808686019329 0.000222472327709666 0.000243023639439046 0.000243023639439046 0.00023629125743985 86 3601
8700 742314 5 0.1 80 "IP" "PY" 0.227913949439757 0.469058650998756 0.215948803520412 0.443545650604087 0.480526176148856 0.480526176148856 0.534498290820208 0.534498290820208 0.340184981557845 0.340184981557845 0.374803635834251 0.374803635834251 0.708440125588613 0.511146242811648 0.556133785078258 0.399336862744949 0.0863167332701889 0 0 0.0280308342953133 1.88207324626861e-05 0 0 6.11191843100229e-06 0.913365505882607 0.999648357056092 0.999648357056092 0.971628525765669 0.000298940114741352 0.000351642943907782 0.000351642943907782 0.000334528020586551 84 3601
8701 334895 1 0.2 80 "IP" "PY" 0.230492065100717 0.466009139083831 0.221227468476521 0.446623564753175 0.476546808753531 0.476546808753531 0.530480701129179 0.530480701129179 0.343592737826032 0.343592737826032 0.379284303675324 0.379284303675324 0.707038873854249 0.507197177810281 0.564820206302553 0.403613641930254 0.0898861002617213 0 0 0.0295900559869463 1.76894529623854e-05 0 0 5.82327970633236e-06 0.909858070271045 0.999738882414038 0.999738882414038 0.970150567249408 0.000238140014271241 0.000261117585962104 0.000261117585962104 0.000253553483939689 79 3601
8702 92348 2 0.2 80 "IP" "PY" 0.227905221679739 0.470863147482041 0.213974035867362 0.441488742814204 0.476922961721892 0.476922961721892 0.52465890956535 0.52465890956535 0.352910004770571 0.352910004770571 0.385045820519906 0.385045820519906 0.704828183401631 0.50555934288048 0.566884040637934 0.405090528594794 0.161049978904463 0 0 0.0524866174462953 4.92019978125648e-05 0 0 1.60350622480583e-05 0.838215546949173 0.999390827416035 0.999390827416035 0.94686337385653 0.000685272148551043 0.000609172583964682 0.000609172583964682 0.000633973634926901 80 3601
8703 760917 3 0.2 80 "IP" "PY" 0.228954206279553 0.469328929355893 0.21650133421565 0.443231952886169 0.47849868847168 0.47849868847168 0.528056727282225 0.528056727282225 0.348629280558605 0.348629280558605 0.381623123058651 0.381623123058651 0.707452894751234 0.507081450218553 0.565130614774254 0.403631868877743 0.104512371841625 0 0 0.0341146567374775 5.05907759554625e-05 0 0 1.65137095770688e-05 0.895193694896182 0.999771911395185 0.999771911395185 0.965635761815809 0.000243342486237367 0.000228088604815152 0.000228088604815152 0.00023306773713665 85 3601
8704 854684 4 0.2 80 "IP" "PY" 0.224018454411682 0.461453234844006 0.219484280510975 0.451225219679119 0.477397945031423 0.477397945031423 0.525163545337782 0.525163545337782 0.352603890628086 0.352603890628086 0.384668541723465 0.384668541723465 0.701416399443105 0.502577358091968 0.57208817113906 0.40827471929263 0.090278790118307 0 0 0.0291218082731609 3.1284682902513e-05 0 0 1.00917007879669e-05 0.909425589918622 0.999737318640314 0.999737318640314 0.970604885150629 0.00026433528016805 0.000262681359685503 0.000262681359685503 0.000263214875421909 86 3601
8705 837160 5 0.2 80 "IP" "PY" 0.229759054333596 0.470339401702496 0.216330326549311 0.442010817010001 0.474684913683424 0.474684913683424 0.524667957775448 0.524667957775448 0.351158033116 0.351158033116 0.385029183552066 0.385029183552066 0.70444396801702 0.505199180242272 0.567488359665311 0.405452682414047 0.168495680756593 0 0 0.0553961240271261 3.42221573295062e-05 0 0 1.12511778544625e-05 0.831195041537229 0.999601515404513 0.999601515404513 0.944234719820003 0.000275055548848863 0.000398484595487036 0.000398484595487036 0.00035790497501596 86 3601
8706 193340 1 0.3 80 "IP" "PY" 0.226045898609434 0.465018143797488 0.217838918852208 0.447481874800269 0.477435757954755 0.477435757954755 0.522203302393367 0.522203302393367 0.35666312365852 0.35666312365852 0.387273224630718 0.387273224630718 0.703481656564188 0.502010989666754 0.574502042510728 0.408530512767154 0.141846212149362 0 0 0.045959921619757 9.4188537601595e-05 0 0 3.05182474741771e-05 0.857829872023827 0.999734392424303 0.999734392424303 0.953755578212277 0.000229727289209996 0.000265607575697363 0.000265607575697363 0.000253981920491869 76 3601
8707 538377 2 0.3 80 "IP" "PY" 0.228719780187697 0.464133299611012 0.221263090635165 0.448292265818872 0.472988357023606 0.472988357023606 0.520485179588332 0.520485179588332 0.356428203305534 0.356428203305534 0.389361538453711 0.389361538453711 0.701708137211303 0.500343890134085 0.577691293940698 0.410430116325052 0.156516854690782 0 0 0.0514605334737811 0.000104441829734541 0 0 3.43390000120788e-05 0.843102640807854 0.999665143212725 0.999665143212725 0.94818960141461 0.000276062671628967 0.000334856787275191 0.000334856787275191 0.000315526111596515 85 3601
8708 676507 3 0.3 80 "IP" "PY" 0.221770445852826 0.460325351752038 0.218240906448406 0.452336302349978 0.479634264909888 0.479634264909888 0.52114985628888 0.52114985628888 0.360134168715392 0.360134168715392 0.388600108014134 0.388600108014134 0.701404710762714 0.499876059861307 0.578375075163798 0.410895037610499 0.098945123901325 0 0 0.0315805860666501 1.83777089491656e-05 0 0 5.86566367591558e-06 0.900764094008647 0.999722898172348 0.999722898172348 0.968137945738905 0.000272404381079172 0.00027710182765171 0.00027710182765171 0.000275602530769476 75 3601
8709 441334 4 0.3 80 "IP" "PY" 0.22708205996772 0.461657322463632 0.22214399739019 0.45085719362977 0.47404794084672 0.47404794084672 0.520813691591383 0.520813691591383 0.35635121737969 0.35635121737969 0.388794339557101 0.388794339557101 0.70113000081444 0.499644615816 0.57849521476988 0.41100344857919 0.142237030392917 0 0 0.0464826384781849 4.02322598926798e-05 0 0 1.31477828705073e-05 0.857527253041264 0.999745832605217 0.999745832605217 0.953269223803059 0.000195484305926561 0.000254167394783171 0.000254167394783171 0.000234989935885373 82 3601
8710 241597 5 0.3 80 "IP" "PY" 0.223542305919979 0.459343641232279 0.220916094559512 0.453242725751082 0.478657711265153 0.478657711265153 0.523302338270519 0.523302338270519 0.356163044972065 0.356163044972065 0.386607368068773 0.386607368068773 0.702200017185132 0.500668775294345 0.577079139531577 0.410197246516668 0.12406838646771 0 0 0.0399062461957644 5.59680830449118e-05 0 0 1.800197588349e-05 0.875609108834913 0.999511300359082 0.999511300359082 0.95965851029765 0.000266536614331984 0.000488699640917952 0.000488699640917952 0.000417241530701913 86 3601
8711 319743 1 0.4 80 "IP" "PY" 0.228299910584532 0.471186360740298 0.213841030535399 0.44081487687127 0.468919944166547 0.468919944166547 0.509003213791089 0.509003213791089 0.372045757816314 0.372045757816314 0.401201641446762 0.401201641446762 0.697219854751079 0.495671460946753 0.585886788351713 0.415173292536697 0.280176211137839 0 0 0.0922701205102411 6.07563050153533e-05 0 0 2.00088064677469e-05 0.719499584715858 0.999548085757817 0.999548085757817 0.907320023871645 0.000263447841287135 0.000451914242182629 0.000451914242182629 0.000389846811646197 85 3601
8712 258403 2 0.4 80 "IP" "PY" 0.219740489031508 0.450925207073618 0.225402306713872 0.461915265671072 0.475859503224235 0.475859503224235 0.515337603582178 0.515337603582178 0.366441215530055 0.366441215530055 0.394347976362231 0.394347976362231 0.695599992255743 0.492703498930636 0.591843522243928 0.41808917491548 0.0773793138779566 0 0 0.0246959540531955 2.37222952976661e-05 0 0 7.57107662690702e-06 0.922331640410019 0.999603751534344 0.999603751534344 0.974942011719365 0.000265323416726972 0.000396248465656037 0.000396248465656037 0.000354463150812535 81 3601
8713 202054 3 0.4 80 "IP" "PY" 0.225250179276769 0.455605790808824 0.226351681473218 0.456999304850602 0.468817984158895 0.468817984158895 0.512069617700831 0.512069617700831 0.366615837150757 0.366615837150757 0.397891321097373 0.397891321097373 0.694068163435664 0.491915697746983 0.592967518623975 0.418992850840131 0.133168240451535 0 0 0.0436081003998795 3.52725377232242e-05 0 0 1.15505646179406e-05 0.866524752964839 0.999630143702137 0.999630143702137 0.956042624460642 0.00027173404590255 0.000369856297862972 0.000369856297862972 0.000337724574860222 85 3601
8714 629209 4 0.4 80 "IP" "PY" 0.231527526453944 0.48256503437972 0.206081312314363 0.428874554671718 0.468022443188437 0.468022443188437 0.507366682644778 0.507366682644778 0.373720355968809 0.373720355968809 0.402484228776869 0.402484228776869 0.699549969642381 0.498582768065882 0.579801668283173 0.41182653639442 0.413271063158655 0 0 0.137210749890877 0.000125960290514579 0 0 4.18202663062887e-05 0.58643398850058 0.999730008509735 0.999730008509735 0.862510972657229 0.000168988050250196 0.000269991490264702 0.000269991490264702 0.000236457185588189 74 3601
8715 331638 5 0.4 80 "IP" "PY" 0.226411824744318 0.464433703312216 0.218694607537321 0.447770196496126 0.468697956142321 0.468697956142321 0.510130876333214 0.510130876333214 0.369849935005443 0.369849935005443 0.399818956492299 0.399818956492299 0.695109780886639 0.493886465606457 0.588544542542764 0.416866492483032 0.232223991614299 0 0 0.0761708417441414 6.96859557327826e-05 0 0 2.28574053396135e-05 0.767503572825738 0.999745489145953 0.999745489145953 0.923568767992333 0.000202749604230007 0.00025451085404655 0.00025451085404655 0.000237532858186401 80 3601
8716 803536 1 0.5 80 "IP" "PY" 0.221042077835769 0.452040114391712 0.22556966232853 0.46056409345696 0.469839919180496 0.469839919180496 0.507327589491782 0.507327589491782 0.375255595267661 0.375255595267661 0.4027161522204 0.4027161522204 0.690881997016265 0.487846079626034 0.600825257596191 0.42310402363335 0.143654370855165 0 0 0.0463788891709575 3.06134964591355e-05 0 0 9.88358342987862e-06 0.855906858334228 0.999588237417139 0.999588237417139 0.953200628625652 0.000408157314147986 0.000411762582860626 0.000411762582860626 0.000410598619960927 86 3601
8717 102394 2 0.5 80 "IP" "PY" 0.224029203367917 0.454523605751008 0.226213156819206 0.458075406110636 0.466991507202329 0.466991507202329 0.507222889200513 0.507222889200513 0.37315450150224 0.37315450150224 0.402797700019362 0.402797700019362 0.691020710570246 0.48848947074084 0.599367658321446 0.422450382697177 0.146936151593347 0 0 0.0480369826439796 3.48811757617155e-05 0 0 1.14035002039825e-05 0.852764219878918 0.999526225855685 0.999526225855685 0.951546175626707 0.000264747351973172 0.00047377414431493 0.00047377414431493 0.000405438229109823 85 3601
8718 632549 3 0.5 80 "IP" "PY" 0.228611772125577 0.472266909364511 0.213110987681521 0.439594973242073 0.466062292104952 0.466062292104952 0.503075589742616 0.503075589742616 0.379284428347635 0.379284428347635 0.407079532626874 0.407079532626874 0.694674064230529 0.492143478324667 0.592395416029156 0.418617527635117 0.327448644724995 0 0 0.108239931276139 0.00262373812343463 0 0 0.000867290913375622 0.669727217014198 0.99972221576927 0.99972221576927 0.890640573312888 0.000200400137372289 0.000277784230730227 0.000277784230730227 0.000252204497596917 80 3601
8719 602638 4 0.5 80 "IP" "PY" 0.230987074051865 0.482470329570419 0.205603974414738 0.4289104328315 0.458355063065002 0.458355063065002 0.492747912732173 0.492747912732173 0.390942102154079 0.390942102154079 0.417760146717884 0.417760146717884 0.689342137116866 0.488945362036349 0.596546076568817 0.421879778214152 0.44992039040304 0 0 0.150915355741154 0.000196621819968527 0 0 6.59522274161483e-05 0.549760429109648 0.999772912644861 0.999772912644861 0.848826666399298 0.00012255866734417 0.000227087355138587 0.000227087355138587 0.000192025632131281 82 3601
8720 81868 5 0.5 80 "IP" "PY" 0.225837777979512 0.460899322838479 0.22157635316191 0.451363995055349 0.464743979455204 0.464743979455204 0.503074533291025 0.503074533291025 0.378066975467785 0.378066975467785 0.406916887471612 0.406916887471612 0.690581757434716 0.48812156042881 0.599643328629695 0.422674511768316 0.224252936848961 0 0 0.0738057363798655 5.41903236871775e-05 0 0 1.78350250417866e-05 0.77546608956557 0.999714954607572 0.999714954607572 0.925910558333728 0.000226783261781527 0.000285045392427862 0.000285045392427862 0.000265870261364545 85 3601
8721 240225 1 0.6 80 "IP" "PY" 0.217264392219922 0.441582719285165 0.232245783172002 0.47139379259234 0.4701087054603 0.4701087054603 0.505372039461489 0.505372039461489 0.378428881354397 0.378428881354397 0.404779843778466 0.404779843778466 0.687373097680223 0.482921210796586 0.610674664526398 0.42823107024828 0.0538149073422445 0 0 0.0171976820571844 3.14409345852687e-05 0 0 1.0047609914841e-05 0.945795574071469 0.999225648645832 0.999225648645832 0.982150947968976 0.000358077651701732 0.00077435135416827 0.00077435135416827 0.000641322363924766 82 3601
8722 50160 2 0.6 80 "IP" "PY" 0.217886401886013 0.443490852843962 0.230988536482698 0.469272464915833 0.4646729395205 0.4646729395205 0.498980309049993 0.498980309049993 0.385167281282895 0.385167281282895 0.411535449307811 0.411535449307811 0.682559341406513 0.47944601103174 0.616155817765593 0.431872039138575 0.126019643209897 0 0 0.0406270637293565 5.38438165714687e-05 0 0 1.73585332537193e-05 0.873012453232268 0.998433727301501 0.998433727301501 0.957999569857167 0.000914059741263259 0.00156627269849883 0.00156627269849883 0.00135600788022294 89 2813
8723 135567 3 0.6 80 "IP" "PY" 0.223573521221107 0.461137135660662 0.218915148574042 0.450971185262907 0.46186402043692 0.46186402043692 0.494141854994402 0.494141854994402 0.391322062981607 0.391322062981607 0.416580061483504 0.416580061483504 0.685437541658027 0.482574504699117 0.610237211555649 0.428644213919262 0.279119183137069 0 0 0.0915481910909085 0.000161784844177829 0 0 5.30637474068967e-05 0.72052982108463 0.999753463662267 0.999753463662267 0.908171010960534 0.000189210934122985 0.000246536337732622 0.000246536337732622 0.000227734201150554 87 3601
8724 516075 4 0.6 80 "IP" "PY" 0.220497515049616 0.448973377734062 0.228123424987376 0.463696744785542 0.464288203240018 0.464288203240018 0.50005816290504 0.50005816290504 0.382864600284251 0.382864600284251 0.410225582188701 0.410225582188701 0.684785718289634 0.481965978930286 0.610988025271627 0.429168791537802 0.138445378729581 0 0 0.0449602152400046 2.83566411629801e-05 0 0 9.20883529569741e-06 0.861283506810037 0.999670605976903 0.999670605976903 0.954729317057934 0.00024275781921917 0.000329394023096806 0.000329394023096806 0.000301258866765415 84 3601
8725 403458 5 0.6 80 "IP" "PY" 0.21899001206192 0.444338664625906 0.231291399015923 0.468434293908733 0.463975288955411 0.463975288955411 0.49884018402171 0.49884018402171 0.384597616870202 0.384597616870202 0.41143746757451 0.41143746757451 0.682965301017331 0.479607058177944 0.615889015886125 0.431556951347889 0.117000625873694 0 0 0.0378666561353585 3.43713290502936e-05 0 0 1.1124105433998e-05 0.882719631958414 0.999596765158291 0.999596765158291 0.961770076797291 0.000245370838841614 0.000403234841709063 0.000403234841709063 0.000352142961917017 86 3601
8726 12236 1 0.7 80 "IP" "PY" 0.223292778354734 0.461960993852561 0.217888793749637 0.449857333574815 0.456603288736206 0.456603288736206 0.485527834727745 0.485527834727745 0.401544302389933 0.401544302389933 0.425335890478608 0.425335890478608 0.67989606709094 0.477218865291548 0.61943309613957 0.433992903679665 0.365651200647681 0 0 0.120582254920353 7.25881064697755e-05 0 0 2.39376694046683e-05 0.634110937732302 0.999714098736054 0.999714098736054 0.879147686040696 0.000165273513547695 0.000285901263946283 0.000285901263946283 0.000246121369546192 85 3601
8727 434276 2 0.7 80 "IP" "PY" 0.223643493383879 0.464950290707494 0.215223393107327 0.446869621522965 0.456327371463086 0.456327371463086 0.484130454978354 0.484130454978354 0.403655973365002 0.403655973365002 0.426712599322572 0.426712599322572 0.679970864846965 0.477419616886673 0.618879366472329 0.433772303819921 0.369416599276028 0 0 0.121874209241395 7.30820378782053e-05 0 0 2.41104909568527e-05 0.630292521325552 0.999581499798716 0.999581499798716 0.87774939392913 0.000217797360541926 0.000418500201283683 0.000418500201283683 0.000352286338517797 72 3601
8728 568058 3 0.7 80 "IP" "PY" 0.224287895853394 0.458427864298836 0.222167836543689 0.453637294409834 0.453780278472144 0.453780278472144 0.485279067952937 0.485279067952937 0.399322472015906 0.399322472015906 0.425246651112914 0.425246651112914 0.678068174325538 0.475792704941017 0.621490308559594 0.435279827452103 0.312241159722297 0 0 0.10370518902551 7.02594361045604e-05 0 0 2.33353863677981e-05 0.687450547537179 0.999454131472318 0.999454131472318 0.895827848898273 0.000238033304419123 0.00054586852768244 0.00054586852768244 0.000443626689849064 73 3601
8729 9331 4 0.7 80 "IP" "PY" 0.218051725145529 0.444544591494788 0.230142852399268 0.468103551124519 0.459496431885983 0.459496431885983 0.491999978661161 0.491999978661161 0.39296963609228 0.39296963609228 0.41884708413295 0.41884708413295 0.677548157031512 0.475268561872566 0.623112488491548 0.436228497273246 0.165837190892613 0 0 0.0538359666406008 4.44368009776945e-05 0 0 1.44255828392517e-05 0.833897827938653 0.999705103648813 0.999705103648813 0.94587884841707 0.000220544367756579 0.000294896351187096 0.000294896351187096 0.000270759359490102 87 3601
8730 635879 5 0.7 80 "IP" "PY" 0.220835130705754 0.459073865855889 0.218146919997189 0.452878504183513 0.453498565445784 0.453498565445784 0.480444416637385 0.480444416637385 0.408304149430981 0.408304149430981 0.430647573547724 0.430647573547724 0.674333696151538 0.472849547311335 0.62645106942817 0.438561494048527 0.342513910656329 0 0 0.112588733945555 0.000177823913901873 0 0 5.84530108371097e-05 0.657132307603322 0.999696622553099 0.999696622553099 0.88709132006709 0.000175957826446731 0.000303377446901306 0.000303377446901306 0.000261492976517859 87 3601
8731 610384 1 0.8 80 "IP" "PY" 0.220394945279486 0.45734189256692 0.219336271815994 0.45453916745679 0.441763240120802 0.441763240120802 0.464787842104479 0.464787842104479 0.425478151909643 0.425478151909643 0.446400966468099 0.446400966468099 0.662158185400288 0.462015522463418 0.644814423725637 0.449430201011265 0.389650876872969 0 0 0.129806647767561 9.99508784703675e-05 0 0 3.32972135974201e-05 0.610081468365043 0.999730867310256 0.999730867310256 0.869924711893307 0.000167703883518266 0.000269132689744166 0.000269132689744166 0.000235343125535019 82 3601
8732 733034 2 0.8 80 "IP" "PY" 0.217741261753131 0.447904041015035 0.226158126890928 0.464460600132153 0.452804623275534 0.452804623275534 0.478485520120883 0.478485520120883 0.410293214340334 0.410293214340334 0.432325743046167 0.432325743046167 0.670545885028665 0.467768082344285 0.636451341231261 0.443595633111395 0.250330158698941 0 0 0.0817148939558325 8.12738793912737e-05 0 0 2.65301091580586e-05 0.749388476308007 0.999743411768471 0.999743411768471 0.918020429971961 0.000200091113660809 0.000256588231529115 0.000256588231529115 0.000238145963048908 82 3601
8733 414125 3 0.8 80 "IP" "PY" 0.212804611589076 0.438259704976235 0.230754374772353 0.474498980425652 0.454428416565675 0.454428416565675 0.479031872724024 0.479031872724024 0.411178320022527 0.411178320022527 0.432062910689248 0.432062910689248 0.667233028154752 0.464897229424056 0.64193269479488 0.446789452685141 0.177053306937567 0 0 0.0569038352862493 5.47179606708634e-05 0 0 1.7586013359876e-05 0.822636587882018 0.999729023801955 0.999729023801955 0.942812612703335 0.000255387219743804 0.000270976198045049 0.000270976198045049 0.000265965997055989 85 3601
8734 630144 4 0.8 80 "IP" "PY" 0.224902227654335 0.463849342724806 0.217382155475177 0.447813554135707 0.437976600854453 0.437976600854453 0.463240449001871 0.463240449001871 0.425611202678185 0.425611202678185 0.448713863332713 0.448713863332713 0.662878828508788 0.463158028912036 0.642993358153362 0.448727250911883 0.433795276675072 0 0 0.147206513604314 0.000134385577693273 0 0 4.56031529954764e-05 0.565708033949666 0.999350684833952 0.999350684833952 0.852195964118487 0.000362303797568802 0.000649315166047737 0.000649315166047737 0.00055191912420417 87 3601
8735 506677 5 0.8 80 "IP" "PY" 0.219451393736723 0.448885124133418 0.2268736374606 0.463439986428541 0.446471700369794 0.446471700369794 0.473069376725108 0.473069376725108 0.414802617027914 0.414802617027914 0.438303795391597 0.438303795391597 0.665923094106517 0.464534171122161 0.641676254488515 0.447192636584133 0.273145380860035 0 0 0.0904186619595952 8.74891721607263e-05 0 0 2.89613313533539e-05 0.720510509804832 0.986871429281564 0.986871429281564 0.8986986113427 0.0062566201629719 0.0131285707184358 0.0131285707184358 0.0108537653663514 79 2217
8736 474824 1 0.9 80 "IP" "PY" 0.219527540855619 0.4502717468121 0.225488700854527 0.461751092811284 0.433862885159915 0.433862885159915 0.457675302592622 0.457675302592622 0.431991596055611 0.431991596055611 0.454492765435386 0.454492765435386 0.653390426015534 0.454856881163139 0.657480296910137 0.457294288438383 0.353412358298992 0 0 0.118973110888638 9.50246375274215e-05 0 0 3.19891946962931e-05 0.636429707617384 0.973782904676144 0.973782904676144 0.860215966848937 0.0100629094460964 0.0262170953238556 0.0262170953238556 0.0207789330677289 86 166
8737 245003 2 0.9 80 "IP" "PY" 0.210286344214414 0.427336408193504 0.239151464131004 0.485485205048448 0.435580631974423 0.435580631974423 0.459356591022492 0.459356591022492 0.430392075939141 0.430392075939141 0.452617564701707 0.452617564701707 0.645866976188837 0.448130698331183 0.669543540070144 0.464166588849788 0.191188701072535 0 0 0.0626830573543784 5.13568982204329e-05 0 0 1.68378537990749e-05 0.805585661984701 0.994215371641312 0.994215371641312 0.932371304273234 0.00317428004454386 0.00578462835868844 0.00578462835868844 0.00492880051858845 85 1252
8738 676012 3 0.9 80 "IP" "PY" 0.21573039929621 0.44345527565877 0.228278539153681 0.468850990478205 0.433739587095101 0.433739587095101 0.4561755819937 0.4561755819937 0.434715989895816 0.434715989895816 0.455990520449828 0.455990520449828 0.649469986391311 0.451593609317274 0.662994529049497 0.460653364310967 0.307194058896403 0 0 0.102335064122471 7.24143950896314e-05 0 0 2.41232912886068e-05 0.6915071215355 0.996917667750124 0.996917667750124 0.895176742346705 0.00122640517300739 0.00308233224987634 0.00308233224987634 0.00246407023953563 85 3531
8739 835192 4 0.9 80 "IP" "PY" 0.216866102304788 0.447847130206899 0.225010839648545 0.464160228473775 0.434544693281812 0.434544693281812 0.455782093347742 0.455782093347742 0.436121695009975 0.436121695009975 0.456361542141715 0.456361542141715 0.6514107955866 0.452832650308373 0.66113253465852 0.459296082332879 0.36159508711476 0 0 0.120633004258615 0.000118537985207855 0 0 3.95458726734541e-05 0.625182013801909 0.967288236052111 0.967288236052111 0.853156980301643 0.013104361098123 0.0327117639478894 0.0327117639478894 0.0261704695670684 88 291
8740 217124 5 0.9 80 "IP" "PY" 0.222879326068762 0.456643034959804 0.222306153123022 0.455015989193963 0.422083080813311 0.422083080813311 0.44451843425368 0.44451843425368 0.445178943777953 0.445178943777953 0.467845833659008 0.467845833659008 0.644962406882073 0.448395830621564 0.667485096900975 0.463755097006714 0.445942855568889 0 0 0.153794548998592 0.000117756202020038 0 0 4.06111719367173e-05 0.553793027178064 0.999714354717972 0.999714354717972 0.845927230198698 0.000146361051026515 0.000285645282028154 0.000285645282028154 0.000237609630773722 87 3601
8741 269834 1 1 80 "IP" "PY" 0.22564976421977 0.46631461810163 0.21556252744753 0.444811642225098 0.434867415603813 0.434867415603813 0.468710339678878 0.468710339678878 0.41486131035028 0.41486131035028 0.444241761786117 0.444241761786117 0.660517179823583 0.467378500226652 0.630423837797809 0.445001853330429 0.536829102444385 0 0 0.183880358296516 0.0174189939569303 0 0 0.0059665372748621 0.0143809236828896 0.033940916848925 0.033940916848925 0.0272410219749868 0.431370979915795 0.966059083151075 0.966059083151075 0.782912082453635 81 171
8742 464028 2 1 80 "IP" "PY" 0.212214236079077 0.441166634760625 0.227547261555663 0.470733566568169 0.42552277384898 0.42552277384898 0.456519597798967 0.456519597798967 0.432165791907406 0.432165791907406 0.458835897295883 0.458835897295883 0.637737009928057 0.45012506203771 0.659713053463069 0.464187850107046 0.425132837046992 0 0 0.142611896247889 0.000890112246442283 0 0 0.00029859042698358 0.00171588688419057 0.00980339850576168 0.00980339850576168 0.00709042207164162 0.572261163822375 0.990196601494238 0.990196601494238 0.849999091253486 87 296
8743 346536 3 1 80 "IP" "PY" 0.221079433724411 0.462242174625257 0.215163141077195 0.448943266893152 0.399947834202885 0.399947834202885 0.429867317000909 0.429867317000909 0.461223937830834 0.461223937830834 0.489082419822431 0.489082419822431 0.621027267927296 0.439762494552853 0.676387078908029 0.476697378326228 0.561361529807592 0 0 0.200210465945803 0.00259799410550427 0 0 0.000926578653449482 0.00532889232535226 0.023485630460694 0.023485630460694 0.0170100014602909 0.430711583761551 0.976514369539306 0.976514369539306 0.781852953940456 84 404
8744 745266 4 1 80 "IP" "PY" 0.224855784676639 0.471885273459401 0.209562631128052 0.439003088029777 0.403371705527047 0.403371705527047 0.431999362758733 0.431999362758733 0.457639652083511 0.457639652083511 0.48477955936612 0.48477955936612 0.628227490203686 0.444441941599463 0.667202283211563 0.470459174925789 0.593698976865728 0 0 0.212033164037973 0.000760222175076583 0 0 0.000271505122013666 0.0325232232293513 0.0940969341131562 0.0940969341131562 0.0721065496776357 0.373017577729844 0.905903065886844 0.905903065886844 0.715588781162377 82 412
8745 601403 5 1 80 "IP" "PY" 0.228501586406999 0.482143542266827 0.203306099283955 0.42833369545486 0.398828262778751 0.398828262778751 0.42635149629639 0.42635149629639 0.466330520502903 0.466330520502903 0.492339979354678 0.492339979354678 0.62732984918575 0.444149004165287 0.669636619786857 0.471909074183542 0.676364171847288 0 0 0.245671056254177 0.00158327055083918 0 0 0.00057508035574749 0.00116995708836984 0.0209829408858937 0.0209829408858937 0.013786408515188 0.320882600513503 0.979017059114106 0.979017059114106 0.739967454874887 91 410
8746 244032 1 0 90 "IP" "PY" 0.229120953997526 0.478681084424222 0.207945467298477 0.433638384783262 0.484686760360833 0.484686760360833 0.542085454419651 0.542085454419651 0.331507277867131 0.331507277867131 0.367001531951411 0.367001531951411 0.713807714358358 0.519474995540401 0.539452745165608 0.390766860626537 0.150968916125811 0 0 0.0488832147363649 4.95242992155288e-05 0 0 1.60357974035079e-05 0.848692335659421 0.999729191522726 0.999729191522726 0.950823978133511 0.00028922391555168 0.000270808477273853 0.000270808477273853 0.000276771332720527 83 3601
8747 644485 2 0 90 "IP" "PY" 0.232453563852627 0.476109022166138 0.213430560750964 0.436383518425184 0.480968137665602 0.480968137665602 0.540813276852499 0.540813276852499 0.330919289152832 0.330919289152832 0.368374627275333 0.368374627275333 0.713421701518229 0.517437063706189 0.544349849903796 0.392947315738461 0.104006697097902 0 0 0.0341911732005446 2.32905339315489e-05 0 0 7.65653272151469e-06 0.895604850356694 0.998977505370244 0.998977505370244 0.964994767235204 0.000365162011472333 0.00102249462975634 0.00102249462975634 0.000806403031530121 86 1009
8748 127113 3 0 90 "IP" "PY" 0.232175932369069 0.478503666061978 0.210874334255269 0.433922955716634 0.480352173848316 0.480352173848316 0.53879466286046 0.53879466286046 0.333671606968451 0.333671606968451 0.370569612002183 0.370569612002183 0.712528106217385 0.517089746191924 0.54454594122372 0.393382985305261 0.1185489372561 0 0 0.0389502223677609 2.66663805628123e-05 0 0 8.76145730788851e-06 0.880435640463996 0.998195290120497 0.998195290120497 0.959504394645309 0.000988755899340706 0.00180470987950321 0.00180470987950321 0.00153662152962175 87 3532
8749 692363 4 0 90 "IP" "PY" 0.230960502320568 0.47288943778152 0.21515399539277 0.439598826232671 0.477651538388254 0.477651538388254 0.536726313219802 0.536726313219802 0.335016735620133 0.335016735620133 0.372853307899633 0.372853307899633 0.708612040708822 0.513624182982591 0.550170731012904 0.397018830225407 0.129690276075764 0 0 0.0426671349104419 3.94678894269619e-05 0 0 1.2984641669101e-05 0.870034180341461 0.999747134163963 0.999747134163963 0.957072538443746 0.000236075693347197 0.000252865836037041 0.000252865836037041 0.000247342004143163 84 3601
8750 321650 5 0 90 "IP" "PY" 0.229048611100196 0.473937854779748 0.212360434521877 0.438633302661417 0.484773088264423 0.484773088264423 0.54338808781989 0.54338808781989 0.329903613727341 0.329903613727341 0.366092238135383 0.366092238135383 0.713821699364619 0.518467983143357 0.542264048249218 0.392134378618773 0.0889623705700267 0 0 0.0288372347556352 2.12102364076565e-05 0 0 6.87531776177946e-06 0.910792056037242 0.999760728380717 0.999760728380717 0.970921450899386 0.000224363156323751 0.00023927161928352 0.00023927161928352 0.000234439027217213 85 3601
8751 835084 1 0.1 90 "IP" "PY" 0.23504169180106 0.478859888320997 0.213018871845369 0.433300631457615 0.476652334794552 0.476652334794552 0.534645474266498 0.534645474266498 0.337307404431331 0.337307404431331 0.374815464399266 0.374815464399266 0.711694026595611 0.514431363993134 0.550326276276699 0.396013036320548 0.196365975890186 0 0 0.0653606892390384 5.35864405842725e-05 0 0 1.78363215652671e-05 0.803359333782987 0.999733564116747 0.999733564116747 0.93437012737464 0.000221103886242901 0.000266435883253531 0.000266435883253531 0.000251347064756513 86 3601
8752 802017 2 0.1 90 "IP" "PY" 0.227921313276295 0.467596007943639 0.217235513510171 0.445106868572044 0.483099279313521 0.483099279313521 0.537796662577382 0.537796662577382 0.33687984487839 0.33687984487839 0.371629845790303 0.371629845790303 0.711020592589816 0.512675755919668 0.554115358388561 0.397929734015019 0.0631747232962174 0 0 0.0204614276739283 1.63660921363389e-05 0 0 5.30075310314176e-06 0.936482391053508 0.999629158534887 0.999629158534887 0.979176785366519 0.000326519558138618 0.000370841465112985 0.000370841465112985 0.000356486206449258 77 3601
8753 704508 3 0.1 90 "IP" "PY" 0.230881902640711 0.471976689241486 0.215802421808147 0.440577810331072 0.481491994592782 0.481491994592782 0.537161100768427 0.537161100768427 0.336540161749433 0.336540161749433 0.372104202861413 0.372104202861413 0.712373897233493 0.513722050628639 0.55234258355758 0.396725692644147 0.0965781218500788 0 0 0.0315896753869081 1.54425217680321e-05 0 0 5.05108445331604e-06 0.903153242874027 0.999636519407329 0.999636519407329 0.968077866913718 0.000253192754126107 0.000363480592670782 0.000363480592670782 0.00032740661492085 85 3601
8754 395324 4 0.1 90 "IP" "PY" 0.23000575402133 0.473110032307822 0.214000357407345 0.439471323160049 0.48154843497387 0.48154843497387 0.537560189299478 0.537560189299478 0.336245484703061 0.336245484703061 0.371821830223115 0.371821830223115 0.7115541889952 0.514409884105022 0.550245842110406 0.396124535024463 0.0863771145011548 0 0 0.0281765624191647 1.81178467941182e-05 0 0 5.91011454878489e-06 0.913350471085892 0.999708547777791 0.999708547777791 0.971538195568633 0.000254296566158869 0.000291452222209199 0.000291452222209199 0.000279331897653635 85 3601
8755 151751 5 0.1 90 "IP" "PY" 0.227999179749997 0.471713866056205 0.213428885238824 0.44081769996963 0.481547505289027 0.481547505289027 0.533097496120979 0.533097496120979 0.343158686100866 0.343158686100866 0.37642974805933 0.37642974805933 0.709546685039024 0.511282369040347 0.55658757133969 0.399318610204786 0.100534523024165 0 0 0.0325925767626465 2.54013536683292e-05 0 0 8.23493805318156e-06 0.899167087629859 0.999557401420672 0.999557401420672 0.967011576265001 0.00027298799230802 0.000442598579327738 0.000442598579327738 0.000387612034299132 85 3601
8756 778667 1 0.2 90 "IP" "PY" 0.229122763996323 0.476225726070816 0.210150858125315 0.436123878138203 0.484436383304912 0.484436383304912 0.534522595555121 0.534522595555121 0.342953806722635 0.342953806722635 0.37509041912694 0.37509041912694 0.713559147301235 0.513868841793398 0.55310466484795 0.396720015794651 0.151038040343737 0 0 0.0489092862824704 3.35332243751729e-05 0 0 1.08587615888493e-05 0.848389327392805 0.999336991760777 0.999336991760777 0.950456971115372 0.00053909903908231 0.000663008239223423 0.000663008239223423 0.000622883840569009 86 3601
8757 264619 2 0.2 90 "IP" "PY" 0.226689935549475 0.46551549520189 0.218072072086663 0.447074154193187 0.478670488663464 0.478670488663464 0.527575785189 0.527575785189 0.349516299911012 0.349516299911012 0.382094565777888 0.382094565777888 0.705360424212939 0.505514307185616 0.567588371997675 0.405199456353241 0.0994797731026871 0 0 0.0322712160508713 2.56325519920813e-05 0 0 8.31519410903546e-06 0.900268624812397 0.999729717772719 0.999729717772719 0.967464561555835 0.000225969532924084 0.000270282227281001 0.000270282227281001 0.000255907199184464 86 3601
8758 62282 3 0.2 90 "IP" "PY" 0.228400824729504 0.467447492877063 0.217851515828314 0.445222224816841 0.48102681708513 0.48102681708513 0.533201649915219 0.533201649915219 0.342089905238676 0.342089905238676 0.376102393913013 0.376102393913013 0.709427641814634 0.509679937111316 0.55994142106699 0.400825744642765 0.0771674865830324 0 0 0.0250792813523681 1.47144337649962e-05 0 0 4.78216203058591e-06 0.922588440097173 0.999739987582788 0.999739987582788 0.974665886405729 0.000229358886029337 0.0002600124172122 0.0002600124172122 0.000250050079872737 81 3601
8759 432067 4 0.2 90 "IP" "PY" 0.225789437424143 0.463787127283603 0.218834702017556 0.448856412736064 0.481162868238172 0.481162868238172 0.532375900252597 0.532375900252597 0.343633175795093 0.343633175795093 0.377040299328041 0.377040299328041 0.706952305662316 0.507970755080383 0.562467877812649 0.402596258777803 0.101356171264572 0 0 0.0327070115092192 1.9927815295882e-05 0 0 6.43058312191623e-06 0.898378262983786 0.999762000673863 0.999762000673863 0.967046093649107 0.000245637936345652 0.000237999326137494 0.000237999326137494 0.00024046425855232 78 3601
8760 387462 5 0.2 90 "IP" "PY" 0.226706079061083 0.468677786157301 0.215039285928948 0.443754535836781 0.477830152804792 0.477830152804792 0.526059138211275 0.526059138211275 0.351287541462583 0.351287541462583 0.383573790728795 0.383573790728795 0.704536231865875 0.505725910314948 0.566326827391531 0.404902793852366 0.154792718088236 0 0 0.0502340014620963 2.96432880594627e-05 0 0 9.61996787776256e-06 0.844898074497123 0.999625429985633 0.999625429985633 0.949412640276717 0.000279564126580899 0.000374570014367412 0.000374570014367412 0.000343738293308964 84 3601
8761 25354 1 0.3 90 "IP" "PY" 0.227222663175044 0.475198911364441 0.209190757582462 0.436929824228286 0.479573714381938 0.479573714381938 0.523197970589311 0.523197970589311 0.356888012884147 0.356888012884147 0.38641754175655 0.38641754175655 0.706796377556982 0.50632506511161 0.566078770466609 0.404173557975493 0.226341658634732 0 0 0.0732625078925658 4.66699029101474e-05 0 0 1.51061636241597e-05 0.773381171309461 0.999669483714861 0.999669483714861 0.926424242986329 0.000230500152897345 0.000330516285139144 0.000330516285139144 0.000298142957480652 84 3601
8762 71895 2 0.3 90 "IP" "PY" 0.228732706298273 0.470931283169636 0.214784150278282 0.441357120510384 0.477344362260009 0.477344362260009 0.523358984344748 0.523358984344748 0.354898556910501 0.354898556910501 0.386254310101517 0.386254310101517 0.706077068558282 0.504712694512256 0.569682707188783 0.405850899697292 0.180897186800484 0 0 0.0590490065577412 8.04805990717095e-05 0 0 2.62707204374479e-05 0.818807987906166 0.999749230273925 0.999749230273925 0.940685842964736 0.000214344694278319 0.000250769726074703 0.000250769726074703 0.000238879757084843 84 3601
8763 523708 3 0.3 90 "IP" "PY" 0.226278919030603 0.461409775940411 0.221701352160819 0.451246603668104 0.478047669716374 0.478047669716374 0.526260271113245 0.526260271113245 0.350852719677111 0.350852719677111 0.383289762297165 0.383289762297165 0.704326588746978 0.503114978186854 0.57255407183793 0.407544274478002 0.100341317125572 0 0 0.0325556993000432 2.40761556669667e-05 0 0 7.81149885857976e-06 0.899331424983215 0.999695664122502 0.999695664122502 0.967132527784485 0.000303181735545524 0.000304335877498015 0.000304335877498015 0.000303961416613594 80 3601
8764 636235 4 0.3 90 "IP" "PY" 0.224197133337642 0.460726547656579 0.220326227927872 0.451842136995695 0.477674847620142 0.477674847620142 0.52261850148819 0.52261850148819 0.35635057133814 0.35635057133814 0.38712753609614 0.38712753609614 0.701871980957784 0.500725655352006 0.576676799266012 0.410022610973864 0.129787039938045 0 0 0.0418615172692329 5.466130521781e-05 0 0 1.76304596624321e-05 0.869891631127 0.999703300619572 0.999703300619572 0.957833839332796 0.000266667629737014 0.00029669938042841 0.00029669938042841 0.000287012938309125 78 3601
8765 349500 5 0.3 90 "IP" "PY" 0.226799834089846 0.467232413514613 0.216404168808937 0.445154687061405 0.476650864635939 0.476650864635939 0.521541792360109 0.521541792360109 0.357472585514957 0.357472585514957 0.388283532638147 0.388283532638147 0.703450698725785 0.502348064674259 0.573876754323894 0.408387659054932 0.172433030018545 0 0 0.056053615095527 5.00363397825292e-05 0 0 1.62655480255567e-05 0.827287034506553 0.9997318469742 0.9997318469742 0.943674401702594 0.000229899135119639 0.000268153025799674 0.000268153025799674 0.000255717653853508 84 3601
8766 424456 1 0.4 90 "IP" "PY" 0.22541034417046 0.466056551197827 0.216076369606234 0.446105317113111 0.473857627692474 0.473857627692474 0.514546597712324 0.514546597712324 0.366574659505795 0.366574659505795 0.395326400076941 0.395326400076941 0.699267971862934 0.497504588680605 0.582651029112028 0.413175366092315 0.231685968471429 0 0 0.0752441783469562 5.23788107004551e-05 0 0 1.70109592736624e-05 0.768049827746784 0.999738183861897 0.999738183861897 0.924493230084783 0.000211824971087054 0.000261816138102708 0.000261816138102708 0.00024558060898752 84 3601
8767 194232 2 0.4 90 "IP" "PY" 0.231340977718113 0.470176650184059 0.217808751889226 0.442098417273094 0.473654699357142 0.473654699357142 0.520647726882685 0.520647726882685 0.356406377334215 0.356406377334215 0.389024768905315 0.389024768905315 0.704995677075255 0.502561560971559 0.574215129223441 0.40804264573255 0.191985856108451 0 0 0.0634593148959011 3.64429912607673e-05 0 0 1.20459251792966e-05 0.807628745586457 0.999169133693888 0.999169133693888 0.935857064510384 0.000348955313830819 0.000830866306111666 0.000830866306111666 0.000671574668535661 82 3601
8768 175460 3 0.4 90 "IP" "PY" 0.222805570677163 0.461533981892708 0.218053156764511 0.450957134782961 0.477501167681354 0.477501167681354 0.517804443779019 0.517804443779019 0.363788408418258 0.363788408418258 0.391897732817934 0.391897732817934 0.700306738358517 0.498102422252566 0.581841565182769 0.412575776479001 0.15417705891733 0 0 0.049476910124729 3.78881325713597e-05 0 0 1.21586683725244e-05 0.845558462143313 0.999756082992398 0.999756082992398 0.950272574344798 0.000226590806785516 0.000243917007602319 0.000243917007602319 0.000238356862100545 75 3601
8769 788839 4 0.4 90 "IP" "PY" 0.232286711108059 0.474300927023345 0.214625463960754 0.437676643274163 0.467926236400313 0.467926236400313 0.512691660490238 0.512691660490238 0.365107148918264 0.365107148918264 0.397257733081296 0.397257733081296 0.700212947508372 0.498853352632308 0.579732612879018 0.411827927351784 0.27839764744325 0 0 0.0928603996537946 6.51506368866838e-05 0 0 2.17311972085897e-05 0.721094882176475 0.999569856218486 0.999569856218486 0.906683664037596 0.000442319743388407 0.000430143781514415 0.000430143781514415 0.00043420511140054 85 3601
8770 265755 5 0.4 90 "IP" "PY" 0.226287174034516 0.464039261947416 0.219021420798292 0.448362214338756 0.474649431268265 0.474649431268265 0.517560795548993 0.517560795548993 0.362287864745016 0.362287864745016 0.392335631159803 0.392335631159803 0.70093660530278 0.498600947857069 0.581309285543307 0.412187437630705 0.167022443607313 0 0 0.0543687052451627 3.34377043871647e-05 0 0 1.08845533249104e-05 0.832726831300606 0.999744120829938 0.999744120829938 0.945377093326644 0.000217287387693352 0.00025587917006205 0.00025587917006205 0.000243316874868823 86 3601
8771 764623 1 0.5 90 "IP" "PY" 0.222168712573565 0.459218563923744 0.219568191245286 0.453227009803057 0.472449366127847 0.472449366127847 0.509238462247114 0.509238462247114 0.374184588340139 0.374184588340139 0.400780351036776 0.400780351036776 0.694618078701411 0.491716605867153 0.593752779585425 0.41915501440796 0.180867957769295 0 0 0.0583061255020559 5.35392990201639e-05 0 0 1.72593815204327e-05 0.818388661296264 0.999191562037353 0.999191562037353 0.940906408869469 0.000689841635420731 0.000808437962647296 0.000808437962647296 0.000770206246954596 83 3601
8772 745064 2 0.5 90 "IP" "PY" 0.220425624003155 0.452849285058469 0.224173346070286 0.459917923135938 0.476377107786148 0.476377107786148 0.51471977082032 0.51471977082032 0.36794413296786 0.36794413296786 0.3951845426841 0.3951845426841 0.696802731789303 0.49298225618009 0.592117479038146 0.417930225337068 0.0840564539075078 0 0 0.0268578061720718 5.28450887746222e-05 0 0 1.68851181018946e-05 0.915543392600393 0.999680149078873 0.999680149078873 0.972796684545235 0.000347308403324763 0.000319850921127014 0.000319850921127014 0.000328624164590885 85 3601
8773 615775 3 0.5 90 "IP" "PY" 0.223877975021566 0.456765957233999 0.223878429257753 0.455837707238127 0.472465607055108 0.472465607055108 0.513512464385473 0.513512464385473 0.367190254676514 0.367190254676514 0.396618301656887 0.396618301656887 0.696343582076674 0.493416753676942 0.591068683934267 0.417597277915898 0.132820215237032 0 0 0.0430993562706889 4.92007364317494e-05 0 0 1.59653413034149e-05 0.866916166024832 0.999760249296551 0.999760249296551 0.95665314799301 0.000214418001704465 0.000239750703448767 0.000239750703448767 0.000231530394997766 87 3601
8774 92339 4 0.5 90 "IP" "PY" 0.225417058186057 0.457886441626683 0.224153119873394 0.454500954964393 0.469972427696245 0.469972427696245 0.511606235236664 0.511606235236664 0.368254740361863 0.368254740361863 0.398460880315169 0.398460880315169 0.695389485882301 0.492485859486201 0.592407860235257 0.418413808802388 0.200111196645423 0 0 0.0654390138915787 3.89934955591546e-05 0 0 1.27513899289607e-05 0.799622174824674 0.999751196258036 0.999751196258036 0.934306353424524 0.000227635034343256 0.000248803741963914 0.000248803741963914 0.000241881293968615 82 3601
8775 827936 5 0.5 90 "IP" "PY" 0.224657966894219 0.453441502486246 0.227930263391011 0.459242264756247 0.471027679367548 0.471027679367548 0.514467858228055 0.514467858228055 0.364129194015493 0.364129194015493 0.395332811527638 0.395332811527638 0.695685646261767 0.492641628165252 0.592059457406505 0.418189006934423 0.132879913684197 0 0 0.043330076150954 3.80262132769774e-05 0 0 1.23997575806659e-05 0.866851189848841 0.999762313525473 0.999762313525473 0.956422060280695 0.000230870253685088 0.000237686474527354 0.000237686474527354 0.000235463810770519 84 3601
8776 120309 1 0.6 90 "IP" "PY" 0.218446561712498 0.445481404287424 0.229450967250552 0.467366189879223 0.469038957906942 0.469038957906942 0.504326445357192 0.504326445357192 0.379386638912695 0.379386638912695 0.405780688687697 0.405780688687697 0.68748551961944 0.483706355293549 0.608837606163246 0.427364094506308 0.094611029531751 0 0 0.0303602838774998 2.1644858635014e-05 0 0 6.94574465471643e-06 0.905146772385579 0.999713733287729 0.999713733287729 0.96936759084925 0.000220553224034887 0.000286266712271044 0.000286266712271044 0.0002651795285959 84 3601
8777 128551 2 0.6 90 "IP" "PY" 0.231577883055531 0.483257816277049 0.205350994765875 0.428008341250329 0.458698693239954 0.458698693239954 0.492484100533413 0.492484100533413 0.391522420394901 0.391522420394901 0.418062313489462 0.418062313489462 0.690276576295485 0.489056080697669 0.596873415160776 0.421754471329823 0.478217315644975 0 0 0.160594276400319 0.000165780288147755 0 0 5.56721066877681e-05 0.520210496748751 0.995988296339634 0.995988296339634 0.836213254840807 0.00140640731812677 0.00401170366036613 0.00401170366036613 0.00313679665218715 89 1968
8778 76905 3 0.6 90 "IP" "PY" 0.221130993524623 0.458245910224754 0.219768350590449 0.454048626615916 0.468024884860782 0.468024884860782 0.500830650350315 0.500830650350315 0.384734711334283 0.384734711334283 0.409576152942369 0.409576152942369 0.689155878385405 0.485918387186207 0.604503061924732 0.425156100975135 0.235624437138233 0 0 0.0761462810433111 6.19127750399092e-05 0 0 2.00082284571971e-05 0.764086968022918 0.99974594736319 0.99974594736319 0.923588503385099 0.000226682063809775 0.000254052636809581 0.000254052636809581 0.000245207343132606 84 3601
8779 193252 4 0.6 90 "IP" "PY" 0.222317584511517 0.445981809746153 0.232919611896166 0.466713107472118 0.464177821385017 0.464177821385017 0.503226299480037 0.503226299480037 0.377719356008148 0.377719356008148 0.40734688485077 0.40734688485077 0.686495405896534 0.482846086061133 0.610638967904314 0.428496686858053 0.125929391382154 0 0 0.0411984979039481 2.85682074490396e-05 0 0 9.34624730407146e-06 0.873065186381215 0.997881888521537 0.997881888521537 0.957047413066155 0.000976854029182544 0.00211811147846255 0.00211811147846255 0.00174474278259279 88 1249
8780 852473 5 0.6 90 "IP" "PY" 0.226820482344776 0.458390286856019 0.225010901046634 0.453888534781653 0.461854027861953 0.461854027861953 0.500891972425687 0.500891972425687 0.379320134368475 0.379320134368475 0.409289503722151 0.409289503722151 0.688674510206729 0.485682943067931 0.604331035415108 0.425251609425222 0.247714174780429 0 0 0.0821372189126272 9.10291036388886e-05 0 0 3.01834863492775e-05 0.751960618753573 0.999737408439327 0.999737408439327 0.917579427637759 0.000234177362359155 0.000262591560673144 0.000262591560673144 0.000253169963264713 84 3601
8781 757713 1 0.7 90 "IP" "PY" 0.218569766630665 0.439568117530012 0.235585245537251 0.473354554613139 0.46455472310761 0.46455472310761 0.499883397771102 0.499883397771102 0.383290446389215 0.383290446389215 0.410586833886327 0.410586833886327 0.683124489738276 0.478539665440456 0.618875691926466 0.432809212014914 0.0716689984080164 0 0 0.023178837916897 1.39350272559173e-05 0 0 4.50679855038022e-06 0.927801104089252 0.999454205801171 0.999454205801171 0.976280509116193 0.000515962475475614 0.000545794198829505 0.000545794198829505 0.000536146168359412 87 3601
8782 385004 2 0.7 90 "IP" "PY" 0.217903516260305 0.44422570695783 0.230204114987382 0.468485448591267 0.462226289135638 0.462226289135638 0.495082629856484 0.495082629856484 0.389661319430252 0.389661319430252 0.41544145401998 0.41544145401998 0.680129805395943 0.477180282743052 0.619865434417634 0.434124397366953 0.143745670534049 0 0 0.0464675198801877 6.12635323984981e-05 0 0 1.98041749645838e-05 0.855927454091743 0.999698254958232 0.999698254958232 0.953222611395307 0.00026561184180897 0.000301745041767901 0.000301745041767901 0.000290064549540285 86 3601
8783 276799 3 0.7 90 "IP" "PY" 0.221230770277271 0.450373179885478 0.227334584136122 0.46209631654407 0.463229777816055 0.463229777816055 0.496463242197128 0.496463242197128 0.387640789871484 0.387640789871484 0.41372414250024 0.41372414250024 0.684460548093325 0.480217482501388 0.614975374007605 0.430774091492758 0.20746141043688 0 0 0.0675655688158727 3.80674882154651e-05 0 0 1.2397734543755e-05 0.791850207849926 0.999209192436732 0.999209192436732 0.931676981442958 0.000650314224978802 0.000790807563267807 0.000790807563267807 0.000745052006625501 81 3601
8784 485930 4 0.7 90 "IP" "PY" 0.218222104281326 0.450288078648269 0.224300991166047 0.462203051363032 0.467988305486289 0.467988305486289 0.497808169210146 0.497808169210146 0.389538922477755 0.389538922477755 0.412576702734078 0.412576702734078 0.686210409767615 0.481288280978166 0.613839913643802 0.429835937414196 0.188527751971277 0 0 0.0604438044893859 4.25625502561916e-05 0 0 1.36459616123087e-05 0.810916249872129 0.999615748495902 0.999615748495902 0.93911688038338 0.000513435606338539 0.000384251504097584 0.000384251504097584 0.000425669165621383 80 3601
8785 356363 5 0.7 90 "IP" "PY" 0.223920321589289 0.459175502487394 0.221148795291875 0.453020798481549 0.462203186043784 0.462203186043784 0.495102983017255 0.495102983017255 0.389643216208656 0.389643216208656 0.415435725895664 0.415435725895664 0.686123507633073 0.482479069231849 0.610792011500531 0.428649771028213 0.255480453223989 0 0 0.0838687980707881 5.60367902492255e-05 0 0 1.83956861929745e-05 0.744247282543947 0.999627691105502 0.999627691105502 0.915791735569185 0.00021622744181416 0.000372308894498459 0.000372308894498459 0.00032107067383389 86 3601
8786 553398 1 0.8 90 "IP" "PY" 0.225340118105994 0.463859788103646 0.217797984990508 0.447834673927093 0.449927747197905 0.449927747197905 0.477387493974589 0.477387493974589 0.409687070314808 0.409687070314808 0.433314923020276 0.433314923020276 0.675267865303898 0.472501301900081 0.627485055305316 0.438557871586447 0.410444016475882 0 0 0.137215174558508 9.63575408176318e-05 0 0 3.22132038781879e-05 0.589235925835943 0.9993986649098 0.9993986649098 0.86227752394971 0.000223700147357023 0.000601335090199873 0.000601335090199873 0.000475088287903954 86 3601
8787 621453 2 0.8 90 "IP" "PY" 0.2208208271118 0.449280068855004 0.227994377509383 0.463071046175304 0.453711427196341 0.453711427196341 0.482841344072489 0.482841344072489 0.403066826375493 0.403066826375493 0.427663339243647 0.427663339243647 0.674532254308142 0.471015513007638 0.631061203884876 0.440142940311079 0.252976775825529 0 0 0.0832720118261223 6.744048301794e-05 0 0 2.21992895636493e-05 0.746755487698626 0.999724895586444 0.999724895586444 0.916455309054083 0.00020029599282685 0.000275104413556342 0.000275104413556342 0.000250479830231048 76 3601
8788 741136 3 0.8 90 "IP" "PY" 0.219084805546605 0.450599608355835 0.224671808903134 0.46161429102822 0.455357273386288 0.455357273386288 0.482276504923926 0.482276504923926 0.405504725193313 0.405504725193313 0.428103958521942 0.428103958521942 0.674442078932893 0.471220145336323 0.630176534096447 0.439799926714232 0.287463390767481 0 0 0.0938504757408693 8.26798468918106e-05 0 0 2.69931518732244e-05 0.712187772326398 0.999510211945812 0.999510211945812 0.905705753655258 0.000266157059229772 0.000489788054188097 0.000489788054188097 0.000416777451999038 79 3601
8789 212840 4 0.8 90 "IP" "PY" 0.222031742063307 0.457461492842271 0.22089586338022 0.454610399183357 0.452872354336152 0.452872354336152 0.479457878158504 0.479457878158504 0.408680147898581 0.408680147898581 0.431287221493838 0.431287221493838 0.674904096399459 0.471689144087767 0.629576011278801 0.439528044275327 0.314174970460608 0 0 0.103706375115522 6.13123772967942e-05 0 0 2.02386727047149e-05 0.6856062015285 0.999700109932823 0.999700109932823 0.896020492684118 0.000157515633594456 0.000299890067177016 0.000299890067177016 0.000252893527655341 85 3601
8790 418319 5 0.8 90 "IP" "PY" 0.214978574774735 0.442490912300893 0.22872762082281 0.470040386786085 0.454813671958483 0.454813671958483 0.48071556651623 0.48071556651623 0.40854757342258 0.40854757342258 0.430282370106925 0.430282370106925 0.669792246733218 0.46739091182146 0.63727519424539 0.444155079870423 0.214029092199937 0 0 0.0691850964511275 8.59650690026959e-05 0 0 2.77882858318319e-05 0.784413456033002 0.991096927921156 0.991096927921156 0.924286309839022 0.00147148669805901 0.00890307207884353 0.00890307207884353 0.00650080542401856 86 770
8791 785725 1 0.9 90 "IP" "PY" 0.220372046475251 0.448481713026137 0.228004792377773 0.463701244178202 0.443595254945637 0.443595254945637 0.46898679663707 0.46898679663707 0.418813960363803 0.418813960363803 0.441728268475928 0.441728268475928 0.663967301420888 0.461722113846757 0.646818752741576 0.449513412914678 0.316700660776024 0 0 0.10542902528052 7.16396448549707e-05 0 0 2.38486964630735e-05 0.68303411290313 0.999690460651156 0.999690460651156 0.894276187090249 0.000193586675990507 0.000309539348844239 0.000309539348844239 0.000270938932767793 82 3601
8792 870526 2 0.9 90 "IP" "PY" 0.21382943670668 0.437462429107202 0.232671937385256 0.475090453995977 0.446509206591612 0.446509206591612 0.470492436497876 0.470492436497876 0.419161522515004 0.419161522515004 0.440526701220883 0.440526701220883 0.660338643298292 0.45890789838697 0.651833459900261 0.452660966078799 0.213633065736713 0 0 0.0696023687159091 4.42532887429622e-05 0 0 1.44178697682281e-05 0.786069066814585 0.999047133405917 0.999047133405917 0.92965816560652 0.000253614159959292 0.000952866594082718 0.000952866594082718 0.000725047807802988 84 3601
8793 401103 3 0.9 90 "IP" "PY" 0.211604265904023 0.438243750331877 0.229341246899256 0.474233439623019 0.447038211799177 0.447038211799177 0.468898534897984 0.468898534897984 0.42264950227095 0.42264950227095 0.442194473888361 0.442194473888361 0.6586424777032 0.458255694186055 0.651990749170206 0.453329802363963 0.2508035391465 0 0 0.0810407492258793 6.39595212684208e-05 0 0 2.06668834951874e-05 0.748618499982943 0.999145621552562 0.999145621552562 0.918194189597108 0.000514001349288245 0.000854378447438029 0.000854378447438029 0.000744394293517152 86 3601
8794 369226 4 0.9 90 "IP" "PY" 0.215965590245723 0.436307629037662 0.236369616687751 0.476293023870829 0.439976091881068 0.439976091881068 0.467061017927314 0.467061017927314 0.4195169757268 0.4195169757268 0.444092775582807 0.444092775582807 0.655941682126792 0.456037709182704 0.655886592414551 0.455645387336342 0.208995181693177 0 0 0.0692039714997184 0.000143003584679936 0 0 4.7352364386451e-05 0.789694417175377 0.996670481979865 0.996670481979865 0.928135094829735 0.00116739754676578 0.00332951802013468 0.00332951802013468 0.00261358130615988 82 1371
8795 540366 5 0.9 90 "IP" "PY" 0.212081419434611 0.435069117849254 0.233228093314465 0.477634434738066 0.451125128350637 0.451125128350637 0.475667813578835 0.475667813578835 0.41414567203519 0.41414567203519 0.435367891599483 0.435367891599483 0.663206547785247 0.461571557589524 0.647373765349655 0.450058304536184 0.19079826408855 0 0 0.0614885647799677 5.17907686986735e-05 0 0 1.66906132576486e-05 0.807727103610807 0.997756211555877 0.997756211555877 0.936515522759374 0.00142284153194357 0.0022437884441228 0.0022437884441228 0.00197922184740042 87 2336
8796 412479 1 1 90 "IP" "PY" 0.224454827721785 0.466307378437315 0.214346126797134 0.444837154515437 0.429812140072658 0.429812140072658 0.460022619844364 0.460022619844364 0.425657780957 0.425657780957 0.452694489551632 0.452694489551632 0.654266967794443 0.461737019377517 0.640003907754134 0.450488160166801 0.525321903159293 0 0 0.180280977623747 0.000812393673875405 0 0 0.000278798818135695 0.118263912306954 0.162258291939303 0.162258291939303 0.147160216411953 0.355601790859878 0.837741708060697 0.837741708060697 0.672280007146165 85 172
8797 242091 2 1 90 "IP" "PY" 0.211068881057031 0.441696940719996 0.225085101101999 0.470116625190186 0.371624147746126 0.371624147746126 0.386750060126442 0.386750060126442 0.510464353806075 0.510464353806075 0.528609585396363 0.528609585396363 0.582693028803157 0.404301600088298 0.735549454908075 0.509936170772745 0.453509354859575 0 0 0.162596769862254 0.000154773619997664 0 0 5.54910067495752e-05 0.514208487738868 0.92389307106976 0.92389307106976 0.777008802425307 0.03212738378156 0.0761069289302396 0.0761069289302396 0.0603389367056896 82 2229
8798 599708 3 1 90 "IP" "PY" 0.208699074033636 0.429639740798186 0.235250362392505 0.482806427122788 0.418006956084841 0.418006956084841 0.442234729448715 0.442234729448715 0.44695828942482 0.44695828942482 0.470413516529659 0.470413516529659 0.626706030118478 0.43728599516769 0.682208651817324 0.475341953161117 0.315948007299106 0 0 0.105579737240581 0.00273075812345223 0 0 0.000912532184033446 0.352622165458997 0.460945309897651 0.460945309897651 0.424747173297031 0.328699069118444 0.539054690102349 0.539054690102349 0.468760557278354 75 282
8799 605933 4 1 90 "IP" "PY" 0.221516043823409 0.465110748930096 0.212719609236617 0.445922329454613 0.437397061237233 0.437397061237233 0.466831158905703 0.466831158905703 0.419080835389154 0.419080835389154 0.444786445264893 0.444786445264893 0.658913105060643 0.465852468471137 0.631800444625772 0.445599289015118 0.554894550992067 0 0 0.186734099442138 0.000617442192547757 0 0 0.000207782742823569 0.0150827858615092 0.0296646685746953 0.0296646685746953 0.0247575475158392 0.429405220953876 0.970335331425305 0.970335331425305 0.7883005702992 82 163
8800 302381 5 1 90 "IP" "PY" 0.21601508800554 0.454016124660028 0.218015395123703 0.457376306922112 0.412458286934025 0.412458286934025 0.437271947937549 0.437271947937549 0.453182997804934 0.453182997804934 0.476649746307631 0.476649746307631 0.628473374939565 0.442132348955403 0.671198392928637 0.4710000437665 0.548395569573822 0 0 0.18829072299806 0.000732845859421822 0 0 0.000251621428714139 0.0370059765251284 0.115372184560494 0.115372184560494 0.088465275044317 0.413865608041628 0.884627815439506 0.884627815439506 0.722992380528909 88 415
```
