## Supplementary material for "Durable resistance or efficient disease control? Adult Plant Resistance (APR) at the heart of the dilemma": Raw data: myDesign.txt (part 4 of 6)

```
5014 388707 4 0.1 10 "LAT" "RO" 0.237135065507398 0.499986037967398 0.194904673783824 0.410396165692709 0.416383340391783 0.439737566577063 0.449963497126856 0.463814156352461 0.430674944607944 0.420064272641528 0.461453454275125 0.442372551624449 0.665195518991821 0.471146979654323 0.62027428240856 0.438194039374859 0.648171790809517 0 0.457438440492579 0.380924257646802 8.34710605003873e-05 0 0.000130163688989764 7.28000659974521e-05 0.351690409556858 0.999882936744817 0.542189795454624 0.618866493217636 5.43285731245552e-05 0.000117063255183044 0.000241600363806471 0.000136449069565007 78 3601
5015 854741 5 0.1 10 "LAT" "RO" 0.239220289117184 0.50799079087067 0.189612044739797 0.402153341928473 0.407401365864373 0.446142085860038 0.437278710941158 0.47088833584749 0.445750970335302 0.412790694359236 0.474127254104197 0.435055268937022 0.66599201497939 0.471798731707943 0.618882877087066 0.437373755990139 0.697645548621972 0 0.483123267877701 0.410074682124099 8.67022682429939e-05 0 0.000166716310706729 8.69081874758346e-05 0.302216578431218 0.999890489801534 0.516510654633726 0.589719302177214 5.11706785671033e-05 0.000109510198465617 0.000199361177866119 0.000119107511211039 82 3601
5016 679487 1 0.2 10 "LAT" "RO" 0.235180305320103 0.488836513439292 0.203416260792905 0.422091657576681 0.434274865302943 0.411633570341379 0.479637702796933 0.43326146271458 0.395419535277471 0.445696630633229 0.431073968780391 0.468110315752879 0.658134523142264 0.467135746915962 0.623974343748255 0.4405701610527 0.540890894108305 0 0.396559494056069 0.317830870589976 6.76312514496978e-05 0 0.000128512391330565 6.50362524495463e-05 0.45889571667259 0.999841377764744 0.602558946327004 0.681759499198022 0.000145757967654858 0.000158622235255745 0.00075304722559561 0.000344593959552652 85 3601
5017 84631 2 0.2 10 "LAT" "RO" 0.243902743726049 0.508177652555522 0.193204834851852 0.402012527253777 0.401405234777588 0.429118690158504 0.436279257847732 0.456883404777762 0.440474507188567 0.417563112858929 0.474879824853454 0.443832843209905 0.659164706194095 0.467363876702133 0.6222236448756 0.440020888435777 0.689704282614258 0 0.490010007110443 0.412639495578859 8.41636006438514e-05 0 0.000188625657165537 9.29551615735367e-05 0.310130052989279 0.999866106211597 0.509236257226381 0.587010098842003 8.15007958193598e-05 0.00013389378840262 0.000565110006011117 0.000257450417565235 86 3601
5018 449560 3 0.2 10 "LAT" "RO" 0.237665481195557 0.496935369544567 0.198071260119435 0.413570854489796 0.423878280252382 0.425974172960861 0.462595329861882 0.449520842841068 0.415545780954711 0.428229113890144 0.448798222497804 0.451253416074053 0.662591707802179 0.469622526022416 0.619958707541862 0.437965007514568 0.625689590673718 0 0.475313269307752 0.377075360489922 7.92571724640745e-05 0 0.000168477422807951 8.32580830856237e-05 0.374177023728265 0.999887711143282 0.52428165820746 0.622708908337499 5.41284255532139e-05 0.000112288856718116 0.000236595061980684 0.000132473089493537 81 3601
5019 142212 4 0.2 10 "LAT" "RO" 0.239648358107588 0.510617053178309 0.187665412109343 0.39941805755099 0.416881952384776 0.427322071604316 0.452509732161813 0.449710162235692 0.427024060686089 0.429376833176473 0.458962211532163 0.451203432131099 0.661750370102134 0.470720584999835 0.615865859040624 0.436753999002568 0.7188895718545 0 0.454088620637494 0.405370261364319 0.000228179014676667 0 0.000144132940476104 0.000128667470179729 0.280837457925307 0.999887295983937 0.545445598969331 0.594343743955834 4.47912055159994e-05 0.000112704016062568 0.000321647452699718 0.000157327209666848 88 3601
5020 686624 5 0.2 10 "LAT" "RO" 0.234018758943612 0.494392662947124 0.197699004772471 0.416326192976662 0.4246429175498 0.411175880615471 0.4664885192484 0.430555805229384 0.412158227967001 0.451092292878773 0.444807583210483 0.47094383699133 0.651928158026248 0.463402995475879 0.629324265195358 0.444454987305695 0.590036459682961 0 0.372339408473461 0.328820576163759 7.44558749871519e-05 0 0.00012801043888851 6.76757237423185e-05 0.409827454296072 0.999880432190807 0.627269310633632 0.670966218376121 6.16301459800697e-05 0.000119567809192788 0.000263270454019241 0.000145529736377682 86 3601
5021 664072 1 0.3 10 "LAT" "RO" 0.235756826464953 0.49294408419611 0.200113247570113 0.417845986241926 0.426833762328686 0.408272489240489 0.466844641027498 0.428895967771144 0.409929989111794 0.444594468031956 0.444108989787332 0.466274280771967 0.653309952249541 0.462840547035536 0.627375476141988 0.442829800499124 0.564214865277926 0 0.43398839469823 0.339827441486568 7.01745000497584e-05 0 0.000152826673432155 7.41873522962772e-05 0.435647239063637 0.999892599759898 0.56551475632581 0.659928601827921 6.77211583870978e-05 0.000107400240101953 0.000344022302528234 0.000169769333214666 88 3601
5022 394659 2 0.3 10 "LAT" "RO" 0.241542267573732 0.509830985911453 0.189807754228544 0.400198469449993 0.400403939541247 0.424907486166109 0.430996929522409 0.448618481381625 0.450421385665826 0.422709778895945 0.480624201306258 0.445582037929594 0.65419798042741 0.463031252431654 0.626373336509429 0.442267196355234 0.720623167438726 0 0.575915332179271 0.451701568611248 0.000111758736974181 0 0.000177102253823145 9.92999002665614e-05 0.279225230261362 0.999886999135418 0.423727188323519 0.548090060542879 3.98435629375818e-05 0.000113000864581621 0.00018037724338752 0.000109070945606178 85 3601
5023 523669 3 0.3 10 "LAT" "RO" 0.234174212005813 0.493855636008744 0.197987665452802 0.41675870591454 0.433324005151223 0.404022670572681 0.474690526008728 0.422415010717053 0.402405924054726 0.453216923587108 0.436275431794227 0.472916278283961 0.652847549867765 0.463538365538407 0.625799089273719 0.442109349010262 0.605716188855608 0 0.427588583847661 0.350239522861763 8.04514938073498e-05 0 0.00015438481406902 7.78167987552808e-05 0.39411459792561 0.999876103452488 0.571909709302709 0.649499472941757 8.87617249750529e-05 0.000123896547511757 0.000347322035560755 0.000183187397724595 80 3601
5024 859449 4 0.3 10 "LAT" "RO" 0.237103339818702 0.502521637093865 0.192626393016054 0.407774606432097 0.422928986289157 0.413416128290502 0.459645254173501 0.433232657989698 0.419188413633552 0.441147010349473 0.451354032998793 0.461614006544332 0.655275897108532 0.464946828292394 0.622794105007566 0.44043339204418 0.672302076918651 0 0.514441533879875 0.405677785740797 0.000107875647023207 0 0.00029781298330111 0.000135197853123211 0.32753998753578 0.999885402113169 0.485000397354188 0.594047844346167 5.0059898545819e-05 0.000114597886830674 0.000260255782635865 0.00013917205991306 79 3601
5025 658964 5 0.3 10 "LAT" "RO" 0.24453761986551 0.51223413517586 0.190120191880419 0.397791327140735 0.392077215708081 0.425876528820083 0.421949234804573 0.452327996797904 0.457689965015994 0.416673199757921 0.489705197983886 0.441965674693714 0.653514492129592 0.462369201884365 0.627301774267376 0.442988444027869 0.725811213899415 0 0.554362262250919 0.449986715398693 0.000106258468126093 0 0.000368132150381474 0.000161630459471755 0.274037763071113 0.999888898727144 0.445013044976974 0.54971624004332 4.47645613461017e-05 0.000111101272855671 0.000256560621725986 0.00013541409851508 84 3601
5026 322038 1 0.4 10 "LAT" "RO" 0.239318302918851 0.499695022741717 0.196944037661225 0.410543310890186 0.417067842704137 0.405405510728081 0.455269895750947 0.42812023972731 0.421640867722271 0.435862161054211 0.455518655583501 0.459519857604834 0.65055497963496 0.461132671423223 0.625695552049466 0.441803075539675 0.68384908887763 0 0.565058473133014 0.428634783305827 8.45064979962545e-05 0 0.000207575994582439 9.77183662103535e-05 0.316016031398258 0.999878572579919 0.434495297017047 0.571133451318067 5.03732261161582e-05 0.000121427420081013 0.000238653855355945 0.000134047009895512 79 3601
5027 382832 2 0.4 10 "LAT" "RO" 0.237707559607423 0.500587481081131 0.194965606931764 0.409734876410028 0.42283467847411 0.394461871176036 0.462434572685122 0.413587614311527 0.414817244778116 0.453635567893925 0.448494083989916 0.474619739804756 0.646355834432496 0.458753277426407 0.629192013267784 0.444417116858381 0.674711247176456 0 0.521303065961678 0.4082779372262 8.7916770221648e-05 0 0.000225298279136836 0.000103551097877966 0.325152226349007 0.999885762919748 0.478211912052417 0.591481214358468 4.86097043150981e-05 0.000114237080252115 0.0002597237067686 0.000137297317453682 86 3601
5028 137420 3 0.4 10 "LAT" "RO" 0.238921796542664 0.504148984976767 0.19266973123809 0.406051837753383 0.404513836904086 0.408412337133545 0.4390398133755 0.429264192432715 0.439619737861327 0.436831383232526 0.472438138055636 0.458438255580778 0.64538488356148 0.457406798151844 0.630895291785016 0.445729700993777 0.682108269523713 0 0.56469927849186 0.431409919645977 9.61005385804723e-05 0 0.000330956043512903 0.000143576838278722 0.317692116232794 0.999720722390248 0.433928750300548 0.567979592131893 0.000103513704913021 0.000279277609751681 0.00104101516407861 0.000466911383851164 89 3601
5029 282101 4 0.4 10 "LAT" "RO" 0.239119894592225 0.507952896340388 0.189586203150218 0.402166050687364 0.416000235877862 0.396079252126093 0.453850853506721 0.414017163201596 0.423351857740318 0.454435844469541 0.457339761926118 0.474214399866113 0.645159638594203 0.458420789138894 0.628480054255147 0.444747933154554 0.727316540573809 0 0.493425511056887 0.420579340486998 0.000100148437246428 0 0.000292099571768681 0.000130031470739409 0.272533285623459 0.999883286287069 0.505824594837831 0.579088183308712 5.0025365486281e-05 0.00011671371293129 0.000457794533512862 0.00020244473355083 86 3601
5030 556216 5 0.4 10 "LAT" "RO" 0.238316662148164 0.502032516291114 0.194224158710788 0.408308401235475 0.423849381088566 0.400199007461752 0.461920847825497 0.420005375974974 0.415867316496489 0.446564846648822 0.448740751902264 0.467936946901898 0.650340856423323 0.461211615848347 0.625440240283443 0.441789099336356 0.652036696961434 0 0.531657215671108 0.403748874268351 8.83617449311529e-05 0 0.000253714881311802 0.00011319977773528 0.347821518625683 0.999890096107614 0.467860041164682 0.596009819037191 5.34226679522739e-05 0.000109903892385822 0.000229028282898058 0.000128106916723542 85 3601
5031 759477 1 0.5 10 "LAT" "RO" 0.238464820777404 0.508529974650894 0.188507494653699 0.401455063497565 0.419660022649067 0.392394896453115 0.453969415776225 0.409197632711767 0.425689943227304 0.452031604342181 0.456632399741952 0.470809572098618 0.644492280328495 0.456880966432527 0.627368268438442 0.443275562051764 0.742469877978911 0 0.596383353450186 0.457845129141607 0.000150727820775586 0 0.000643225001587503 0.000261581765751083 0.257333032452151 0.999878615947099 0.402577239890043 0.54170995685101 4.63617481627153e-05 0.000121384052900776 0.000396181658183358 0.000183332241631775 83 3601
5032 845607 2 0.5 10 "LAT" "RO" 0.238973258930045 0.509728511314895 0.187914270418013 0.400374855520637 0.416541035401225 0.388727744746664 0.453172692425284 0.405001472518458 0.42560894613708 0.456913505674941 0.457951997970938 0.475451440510531 0.64160764900399 0.455519637600529 0.629175496324023 0.444992611604572 0.722457423147572 0 0.539553367635848 0.43333782716902 9.18384959255674e-05 0 0.000440802813464862 0.000174894238113187 0.277403663954716 0.999799235060917 0.459716367446858 0.56631320345292 4.70744017864991e-05 0.000200764939082916 0.000289462103828719 0.000174075139947339 84 3601
5033 73921 3 0.5 10 "LAT" "RO" 0.235786972064774 0.496540532119832 0.196893828674291 0.413998918263999 0.434566713134964 0.375219251909995 0.481174327210663 0.391410334470426 0.391670449081015 0.470089359300164 0.428823440904385 0.489554277050211 0.640679954587254 0.456260188273424 0.62777373286488 0.444247716602955 0.613542761744893 0 0.479251166699749 0.368742593792598 8.49130947279264e-05 0 0.000230025785496985 0.000102318975495114 0.386317161567991 0.999876046223632 0.520222835001271 0.63100174990595 5.51635923873559e-05 0.000123953776367873 0.000295972513483233 0.000153337325957042 78 3601
5034 810087 4 0.5 10 "LAT" "RO" 0.235648881054447 0.493803329023477 0.199471225039776 0.416825769206912 0.438306202530846 0.368836053312095 0.486021158059077 0.385174885516423 0.387103624724545 0.475798946015579 0.423956203906636 0.495947520975884 0.639220008975918 0.454926685987247 0.630922510409838 0.445692139414467 0.603913692931558 0 0.463289035082255 0.359038209826826 9.43745928400257e-05 0 0.000347308118157903 0.000141221312445979 0.395777135240656 0.99974697569757 0.534278939863497 0.640014086897461 0.000214797234946205 0.000253024302430166 0.00208471693609037 0.00080648196326735 83 3601
5035 632552 5 0.5 10 "LAT" "RO" 0.234713217183948 0.493914105348068 0.198560604884727 0.416720943388493 0.430598998715412 0.378740595661607 0.476426328270967 0.395443901244059 0.397873046387671 0.465687064184881 0.433967991484891 0.48534744673589 0.639383014372457 0.455099872493616 0.630340660171003 0.445522069439555 0.598621455432216 0 0.487203699663351 0.366857595139427 7.4680445809191e-05 0 0.000212178089423145 9.36301912965821e-05 0.401240711262908 0.999632020186596 0.512247005637347 0.632798929070677 6.31528590661823e-05 0.000367979813404137 0.000337116609879415 0.000249845598599169 85 3601
5036 528789 1 0.6 10 "LAT" "RO" 0.237015235629113 0.494827617577633 0.199718788734892 0.415789761607472 0.430344965274309 0.347817773561414 0.485237612290953 0.364084419672465 0.383905285008615 0.487041907893757 0.425459585851711 0.508765800628256 0.626096605046974 0.448177309538274 0.635192385186077 0.449951500334364 0.614854757176381 0 0.491977889290866 0.373653323127561 9.32128396250145e-05 0 0.000643334671401391 0.000230106159006087 0.384978083890352 0.999869535844867 0.506741533670077 0.625852101477382 7.39460936421295e-05 0.000130464155133035 0.0006372423676556 0.000264469236050566 88 3601
5037 137249 2 0.6 10 "LAT" "RO" 0.240604438168098 0.506349618810797 0.192342604540311 0.40393395929892 0.420154615112796 0.369728020949593 0.461260440685593 0.387334769016665 0.413561011774547 0.462906554038043 0.449551290876466 0.484223312204553 0.635545756199293 0.451712946147761 0.630576387446606 0.445871922927521 0.69148596784833 0 0.599131817044791 0.440064332357159 0.000111925948504543 0 0.00029508548785264 0.000133738693121532 0.308353141190104 0.999872485767963 0.40034058938381 0.55966980105256 4.89650130620719e-05 0.000127514232036988 0.000232508083546278 0.000132127897159185 87 3601
5038 245023 3 0.6 10 "LAT" "RO" 0.237665611751135 0.500187340048997 0.195273481669628 0.410110862771365 0.432599651142282 0.35984702644558 0.478294522552992 0.375341815717438 0.396650075184101 0.476963878217305 0.432761926134189 0.496758338451827 0.633888950545066 0.451113320050882 0.632080458370331 0.446717228531542 0.665975664493324 0 0.542072897814286 0.407915472634423 9.93521440391337e-05 0 0.000852139989288334 0.000299956332561937 0.333857272136098 0.999694205026808 0.456646333961386 0.591526448089914 6.77112265390232e-05 0.000305794973192417 0.000428628235039607 0.000258122943101047 87 3601
5039 225374 4 0.6 10 "LAT" "RO" 0.236697605586658 0.495104305246625 0.19885491466533 0.415323103737899 0.420115549298904 0.365874384820921 0.463333229303275 0.383214744839949 0.410796068209657 0.467086414816363 0.4474945065271 0.488575262129473 0.629692572646571 0.447282617789023 0.63779615617834 0.450442094160268 0.645209519306636 0 0.570267747166988 0.412728266928662 9.63417888355581e-05 0 0.00036114670355216 0.000148655004122374 0.354537516611246 0.999882445753281 0.42815225313965 0.586644158470079 0.000156622293281564 0.000117554246718749 0.00121885298980961 0.000478919597137134 82 3601
5040 353327 5 0.6 10 "LAT" "RO" 0.23715175223696 0.492522762726571 0.201774916545569 0.418208641487479 0.435454348691972 0.347952452354148 0.490908924787296 0.364458968493223 0.377532364796979 0.48607581756027 0.419416186342793 0.508434727718348 0.62885515276002 0.449414660407704 0.633579007724193 0.448665616612757 0.574491163153787 0 0.477575128193805 0.353426288666472 7.86419339718075e-05 0 0.00024215887944632 0.000102086073585627 0.425321804134011 0.998987587351165 0.520781313947257 0.645668889798265 0.000108390778229481 0.00101241264883497 0.00140139897949151 0.000802735461677177 87 1757
5041 228669 1 0.7 10 "LAT" "RO" 0.242631210023961 0.507272593114447 0.192993683271177 0.402759305656071 0.42383808862398 0.351583573004599 0.470576212713675 0.369218789245659 0.401638229202546 0.469289038851948 0.440436047619199 0.492163929939753 0.63034204083825 0.449218159778945 0.628457317298424 0.444997207326522 0.729063582761419 0 0.635069289547612 0.464124636829937 0.000110314820230604 0 0.000803844795084069 0.00028975163336721 0.270768001291371 0.999846042531764 0.363526380425727 0.535328277502126 5.81011269792924e-05 0.000153957468235927 0.000600485231576923 0.00025733403456987 88 3601
5042 686772 2 0.7 10 "LAT" "RO" 0.236424996604944 0.504492511639727 0.190479814547954 0.405725142946758 0.436489731103469 0.348394426415772 0.481525152804756 0.361206885452377 0.393938860642124 0.48366102859583 0.428903573301949 0.500745107210589 0.628867075364564 0.44860193863781 0.629279759166931 0.445501449967206 0.679895655876929 0 0.580989519726383 0.42304271444843 0.000107404893003522 0 0.000759653906015187 0.000273462903808082 0.319904654286021 0.999392482119229 0.416846862355171 0.576014259924666 9.22849440467183e-05 0.000607517880770935 0.00140396401243117 0.000669562723096241 84 3601
5043 97066 3 0.7 10 "LAT" "RO" 0.234660152919685 0.486100791937392 0.205927907741018 0.425093769226144 0.43582393237111 0.325643667721257 0.502004305878918 0.340038606815429 0.361411774621583 0.502092088354206 0.407824640821351 0.523492586550359 0.615393952965868 0.442589739944149 0.637679839228912 0.452407506313634 0.460748339034795 0 0.405398120727284 0.288834378783102 5.98826816236949e-05 0 0.000540250150645386 0.000183348162907015 0.539110320875192 0.999885157084616 0.593091288513903 0.710623731100478 8.14574083894094e-05 0.000114842915384112 0.000970340608166833 0.000358541953512137 84 3601
5044 264700 4 0.7 10 "LAT" "RO" 0.238724327511118 0.496334973252513 0.20004478278308 0.414199432981579 0.431678434981684 0.328489710622163 0.488421730745772 0.343977967426762 0.379931803801735 0.496453467134444 0.42160271573747 0.518884292578432 0.618808400313042 0.443016041709251 0.638237418251169 0.451594885330807 0.612258470123091 0 0.537816296082977 0.385845952445866 8.67309848966132e-05 0 0.000518351677030885 0.000187044023658814 0.387584418473007 0.999860287856187 0.459617373531087 0.613281408280913 7.0380419006216e-05 0.000139712143813008 0.00204797870890434 0.000685595249562071 84 3074
5045 71267 5 0.7 10 "LAT" "RO" 0.237676153537196 0.498860150014319 0.196758601499963 0.411642937324046 0.434097214975287 0.33763130099924 0.486081143781914 0.351871342605657 0.384246317300411 0.490319699329929 0.424064446850002 0.510512065683246 0.62354041152446 0.445597867110094 0.634041609815133 0.448809757715884 0.621926992625654 0 0.556010013172144 0.394712019820275 8.40441676080387e-05 0 0.00055091759089002 0.000197974625078299 0.377919058127444 0.999844948455915 0.442753593855147 0.604804606040664 6.99050792931937e-05 0.000155051544084581 0.000685475381819096 0.000285399513983162 67 3601
5046 660766 1 0.8 10 "LAT" "RO" 0.242878996526047 0.510589123793463 0.190402991311369 0.399447501208573 0.427695524672967 0.321223214836734 0.48141183354712 0.335368956807925 0.386221511386835 0.494130365963353 0.428775873472744 0.515501340629948 0.617338366280897 0.442533116865522 0.630578929986463 0.447875430457461 0.725786639520172 0 0.60019768568676 0.449193729609649 9.82487101545708e-05 0 0.00054873555670737 0.000201385921322923 0.274058199045458 0.999803379889588 0.39845975392618 0.55028040133738 5.69127242152783e-05 0.000196620110412192 0.000793824830352978 0.000324483131647585 85 3601
5047 734351 2 0.8 10 "LAT" "RO" 0.238777710049249 0.499846236435622 0.196792684633932 0.410516671896163 0.443635873307741 0.311803676402225 0.503848308888412 0.325094216073642 0.363512902179015 0.505287541589751 0.406021557674794 0.526007535383539 0.616497484904231 0.442969732632767 0.631192906518315 0.447560199667964 0.650653417862508 0 0.571709932758452 0.406426614425711 9.26735453183558e-05 0 0.00049359065680434 0.000179475493145359 0.3491746789056 0.999668490304541 0.426681392389474 0.592923438107706 7.92296865738956e-05 0.000331509695459324 0.00111508419527047 0.000470471973437408 83 3601
5048 602855 3 0.8 10 "LAT" "RO" 0.242107859292936 0.511141454272684 0.189431130909667 0.398899909900649 0.422355101388824 0.33051441102852 0.471433209255804 0.344947165332016 0.399433303006497 0.484727089642847 0.439150829241968 0.505260747726261 0.618542615501608 0.442514366764032 0.631511327234338 0.447776912678537 0.707535586778154 0 0.631227188093798 0.454069493250248 0.000119369070192581 0 0.00143607147026098 0.000484222279663363 0.292293853300381 0.999837973579948 0.366841472549195 0.545222909637362 5.11908512718855e-05 0.000162026420052396 0.000495267886746188 0.000223374832726592 84 3601
5049 853519 4 0.8 10 "LAT" "RO" 0.238752527228231 0.5056982529736 0.191461232810494 0.404515328371263 0.431465257381419 0.318573439502156 0.484819119061649 0.33096508565344 0.385183265905815 0.501221298353927 0.42605154508299 0.520149993909332 0.613771875670018 0.440296097026064 0.634663514940365 0.450409804172601 0.680960986455566 0 0.588248614173476 0.426380053216487 0.000102035066254194 0 0.00103127497226571 0.000347640110233541 0.318885900314121 0.999885433075202 0.410036405847263 0.573009760913883 5.10781640587109e-05 0.00011456692479854 0.000683705006996037 0.000262545759396169 88 3601
5050 545351 5 0.8 10 "LAT" "RO" 0.238067657533986 0.497546716745423 0.198207311288024 0.412772748300552 0.436011884838942 0.313149069400042 0.490488701711166 0.326917201625208 0.378390897063344 0.502595991364264 0.419597044746537 0.52398791929001 0.612648134653478 0.438457038472077 0.638700755501828 0.452091522498015 0.667732117798092 0 0.595742137026954 0.421652469207634 0.000122558365842674 0 0.000859797115368807 0.000300437356874345 0.332088256148372 0.999820546386665 0.402851416849789 0.577803333652608 5.70676876927008e-05 0.000179453613335151 0.00054664900788852 0.000243759782884178 82 3601
5051 764602 1 0.9 10 "LAT" "RO" 0.234974835803799 0.499041960325217 0.194724607121491 0.411368063102785 0.439887878380314 0.29036396852801 0.501288124236642 0.300789317110268 0.365936737082283 0.519386273493837 0.408827683704885 0.537145091152013 0.600100759257961 0.433514441657098 0.637386112409551 0.452612666783396 0.634760944140867 0 0.585830984861338 0.403639291598442 0.000122857542960266 0 0.00118725837913318 0.000393752439603559 0.36505762457947 0.999779030273079 0.412432881297822 0.59570882409692 5.85737367024219e-05 0.00022096972692059 0.000548875461706426 0.000258131865034282 86 3601
5052 683637 2 0.9 10 "LAT" "RO" 0.237937472861798 0.499916745092478 0.196110198759397 0.410507950806214 0.439248825017067 0.285903713168484 0.502166482297299 0.297227614983717 0.362813945263495 0.521280199122374 0.407388543816699 0.541186107163888 0.600513741954573 0.433070624588987 0.638157270952332 0.453128159682868 0.632408189487584 0 0.582957969132315 0.402409708211736 8.57625469210267e-05 0 0.000784774339595738 0.000259321220683718 0.367446714077012 0.99975963587345 0.415460049393339 0.596995826681155 5.93338884828896e-05 0.00024036412655036 0.000797207134750437 0.000335143886424969 85 3601
5053 615155 3 0.9 10 "LAT" "RO" 0.239413173499104 0.50683735039204 0.191183683214018 0.403429053829412 0.43807613191105 0.288997431786503 0.500210508534818 0.300119622046817 0.364796365182536 0.518839341546515 0.409657245283008 0.53822120301659 0.60294995534788 0.435624028194406 0.633001536578544 0.450511921857727 0.6833022431218 0 0.599872607028494 0.427280853810408 0.0001369610411622 0 0.00192968626389648 0.000613057511924638 0.316472611373675 0.999702665090927 0.396857832604946 0.571582143209628 8.81844633624962e-05 0.000297334909072959 0.00133987410266313 0.00052394546803989 83 3601
5054 861021 4 0.9 10 "LAT" "RO" 0.240959893981071 0.511644377935686 0.18828450630273 0.398434394928534 0.437495096844471 0.295368280928756 0.497777697463002 0.30652112843157 0.368509410732388 0.512631432953272 0.412151083353948 0.531515744089537 0.607391582867685 0.438413116940443 0.62885492814556 0.447561088092016 0.698275151590019 0 0.609509263693234 0.436991916695112 0.000524997604503385 0 0.00300644369993899 0.00107792321381066 0.301142507300645 0.999884579213678 0.386433223381403 0.56156102089928 5.73435048328539e-05 0.000115420786321862 0.00105106922542381 0.000369139191797964 86 2829
5055 331411 5 0.9 10 "LAT" "RO" 0.237157642651071 0.502129131887124 0.193511971797589 0.408149914273094 0.442568598243935 0.284129621297354 0.507857384092848 0.294517436678456 0.356980799408902 0.525509762810696 0.401548522032972 0.544040386826098 0.600506752421715 0.434511609222691 0.634757252907388 0.451551513670811 0.663854409800101 0 0.590041085121186 0.414688250330842 0.000111047636860364 0 0.000819521332378066 0.000277852894170604 0.335908151101103 0.999795043094204 0.406877235725748 0.584262810147344 0.00012639146193492 0.000204956905795531 0.0022621578206877 0.000771086627642704 83 915
5056 247871 1 1 10 "LAT" "RO" 0.236006680326777 0.502080178777446 0.192777474873117 0.408211130071507 0.438899601536731 0.269113655836995 0.503117942961952 0.278296447875915 0.361159204144428 0.526681691981524 0.405979259317067 0.544169489641316 0.59001330901364 0.427514622448346 0.636697922936093 0.453046085764369 0.63370613040061 0 0.618624319273634 0.412493701385022 0.0011443905071435 0 0.0046191239475044 0.00176324274867622 0.365056005659002 0.999781164333458 0.374911076143559 0.58509722504632 9.34734332451169e-05 0.000218835666541518 0.00184548063530271 0.000645830819982165 79 1145
5057 499350 2 1 10 "LAT" "RO" 0.23421582051581 0.501349655278184 0.191953677264739 0.408836385296804 0.44245148641231 0.26782514349996 0.4981764712216 0.276343872107252 0.371732445311089 0.529785410992626 0.411757723590489 0.545907660875872 0.589354135471945 0.424819720785433 0.642712605416597 0.455825481567469 0.69825324944876 0 0.666712158189288 0.448202477191842 0.000119164377088083 0 0.00146293353061954 0.000468367862083116 0.301568839921236 0.999741218582717 0.330258758960162 0.550763555636333 5.87462529160337e-05 0.000258781417282756 0.0015661493199303 0.000565599309741926 84 3601
5058 485158 3 1 10 "LAT" "RO" 0.237101290268717 0.507484119457234 0.188980300140503 0.402702191010881 0.443366355565614 0.260511625120901 0.508977555733574 0.268478370244326 0.35576387965774 0.539232452009744 0.400400967874446 0.55514136781992 0.589040280611974 0.427693197893077 0.636478465974245 0.453200158384842 0.684986618862811 0 0.610483626338511 0.427002016722734 0.000203817770251043 0 0.00194284789114844 0.000629691802376104 0.314742963463872 0.999731034342083 0.385989276348219 0.5717986271126 6.65999030657387e-05 0.000268965657916698 0.00158424942212129 0.0005696643622899 77 3571
5059 548323 4 1 10 "LAT" "RO" 0.234349495178763 0.493339155328895 0.199225401750982 0.417373740848737 0.444481870023032 0.247513041265975 0.521042342843279 0.256470443678113 0.338501803113699 0.548961394565348 0.387913961806098 0.568139508941993 0.580346950823266 0.423407496697331 0.642957000590505 0.458080921881412 0.58082931707492 0 0.557921359006269 0.371123708049168 9.9752271136711e-05 0 0.00136658961695149 0.000418512815062265 0.419013954941568 0.999846043107506 0.439604400999297 0.628073528010082 5.69757123759604e-05 0.000153956892493639 0.0011076503774816 0.000384251125686936 83 3601
5060 749861 5 1 10 "LAT" "RO" 0.240336374813462 0.510980848248176 0.188440891220191 0.398993913235905 0.443319272501545 0.26502934902955 0.505647646537427 0.274759661827676 0.360376310713342 0.528833031090927 0.404228323761086 0.547394805045833 0.59451068557901 0.430234539324024 0.633045562122326 0.450366290625835 0.736940070691866 0 0.669984260416459 0.465150838437213 0.000174120372576026 0 0.00250137123824946 0.000780933405700293 0.262840906716928 0.999830086096923 0.326945250520813 0.533830343857336 4.49022186304508e-05 0.000169913903077368 0.000569117824478428 0.000237884299751527 84 3090
5061 804505 1 0 20 "LAT" "RO" 0.240517274275267 0.501229267558965 0.196536459043052 0.409175476345744 0.40307591449763 0.448588750934493 0.433459366766775 0.477766912439254 0.447655123360168 0.407459391863885 0.477934569221849 0.433162549563526 0.666349606991329 0.470821847097579 0.624093716655078 0.44009464738225 0.65241220962684 0 0.461917613080442 0.388522578278381 0.000125408002738768 0 0.000105811810268018 8.03985884307978e-05 0.347413631682537 0.999882256645731 0.537819169992524 0.611290642931116 4.87506878843815e-05 0.000117743354269361 0.00015740511676582 0.000106380202072338 87 3601
5062 539997 2 0 20 "LAT" "RO" 0.242672047665868 0.509092742126168 0.191349267845307 0.401077566058297 0.392811703188769 0.459727216808502 0.419181887752883 0.490741982716461 0.463901161357994 0.393991946195483 0.492097908788889 0.419917256831164 0.668941507664503 0.472985156077268 0.620295821622045 0.437722057521265 0.693867661966476 0 0.494286963652215 0.41796647304082 8.67560103766502e-05 0 0.000135994358043736 7.76085999378465e-05 0.30599702693071 0.999884157133646 0.505392695587115 0.581840824928388 4.85550924372571e-05 0.000115842866354434 0.000184346402626935 0.000115093430854836 82 3601
5063 676822 3 0 20 "LAT" "RO" 0.240934654654048 0.506748539191394 0.191946544937675 0.403459024823598 0.403278906282745 0.458633055734762 0.43234243414583 0.488243250272745 0.449163088193015 0.397349689188942 0.478739010611574 0.422476843192661 0.671890635662801 0.475750582741758 0.615202933628654 0.434924333778327 0.676335288208921 0 0.495746109556 0.408858124918593 0.000234184549235166 0 0.000149978323267869 0.000134201633120071 0.323372207944512 0.999887006595249 0.503880344417131 0.590876527100596 5.83192973312209e-05 0.00011299340475061 0.000223567703601657 0.000131146347690724 79 3601
5064 258889 4 0 20 "LAT" "RO" 0.237458895865392 0.493351055698185 0.201182697090798 0.417335933503545 0.418866183830823 0.441405870719239 0.455894495010617 0.469593385161146 0.421947514800316 0.416025243928886 0.454907547926524 0.441630356353704 0.667594923140423 0.472942631176547 0.620169076455399 0.437969360340812 0.58375709924252 0 0.411747298121931 0.342529504630774 7.35132846064668e-05 0 0.000103172776134263 6.01105474266101e-05 0.416110377678156 0.999886145156498 0.58800311532185 0.657305146161651 5.90097947177373e-05 0.000113854843501935 0.000146413780085155 0.00010523866014805 85 3601
5065 57378 5 0 20 "LAT" "RO" 0.240969192872211 0.504949211787285 0.193610423282648 0.405352746228854 0.398400331575545 0.452718084951107 0.428786182350175 0.482912681288896 0.451605228767317 0.402009727231623 0.482520036512622 0.427922901081122 0.666528401135537 0.472220400160287 0.620417901282118 0.438599908077527 0.655875028411383 0 0.47168244785405 0.394483629584546 8.05717126689415e-05 0 0.000147254580833106 7.86840703941497e-05 0.343999872810716 0.999882547263412 0.528031431490149 0.605339101150816 4.4527065231878e-05 0.000117452736588348 0.000138866074967574 9.85851942443075e-05 79 3601
5066 226023 1 0.1 20 "LAT" "RO" 0.238977124951018 0.505521166937625 0.19158147275084 0.404767231191293 0.425965501238722 0.442822859486443 0.45970816913351 0.467061938744042 0.421707845038896 0.416868367558851 0.451271424488939 0.438995200425534 0.673371305313601 0.477278397731495 0.610869579049713 0.431842092016754 0.65460219440986 0 0.474006656695422 0.387017362559668 7.80985147710326e-05 0 0.000113988228525372 6.52283416396655e-05 0.345248043457513 0.99872276041159 0.525513851976896 0.61236579586984 7.16636178553975e-05 0.00127723958841038 0.000365503099156266 0.000551613228852405 88 1033
5067 179020 2 0.1 20 "LAT" "RO" 0.240267331793159 0.510168175933027 0.188630535041149 0.3999430749562 0.426636064705686 0.439825584159866 0.461443022020167 0.463964285182161 0.41923768278963 0.419926280677801 0.449420502119848 0.442143885931865 0.673498156225936 0.478303557677621 0.608212516774865 0.430734767722492 0.695803698379372 0 0.476882612063232 0.40258144961063 0.000135639844195436 0 0.000145022219760541 9.5650797971763e-05 0.304010746142753 0.999889462890956 0.522717230902409 0.597186036787004 4.99156336793971e-05 0.000110537109043836 0.000255134814599059 0.000136862804394849 87 3601
5068 114477 3 0.1 20 "LAT" "RO" 0.239026696212828 0.511107184918267 0.186725121502847 0.398786351136336 0.38801847944797 0.455481524656881 0.413022395929534 0.482918132801736 0.473878520483725 0.399446618564259 0.499726464594379 0.422814860572149 0.660776698265253 0.468645348211397 0.623387691026839 0.440824983582083 0.728345821473842 0 0.517268400171227 0.438287937891894 0.000771065721103248 0 0.00133822453027789 0.000736933338788132 0.270843210320693 0.99988752923028 0.48123373303166 0.560872249941416 3.99024843621952e-05 0.000112470769720115 0.000159642266834925 0.000102878827901535 86 3070
5069 31317 4 0.1 20 "LAT" "RO" 0.235462043518854 0.495236708407494 0.197678289739625 0.41534898898069 0.426882965017208 0.432691403409263 0.464580220260432 0.455208540401345 0.414070296783089 0.429635624101807 0.446345006312019 0.451260650547264 0.66524922773209 0.471513341590268 0.619531250182073 0.437828440444746 0.598769142021408 0 0.414944551685417 0.346241724495704 7.65157048008846e-05 0 0.000100963390254457 6.00068561992235e-05 0.401099163853558 0.999885601519334 0.584714559757621 0.653563350801779 5.51784202339498e-05 0.000114398480665761 0.000239925166707033 0.000134917846318062 85 3601
5070 522329 5 0.1 20 "LAT" "RO" 0.240698661670152 0.50474259916905 0.193720968095793 0.405562445191499 0.419489278258225 0.440676960592508 0.45421456762348 0.466574369813695 0.425838919530846 0.415742042661957 0.457128313307866 0.439489234185702 0.670781781095519 0.475113728079526 0.614511449192194 0.434142018556874 0.667148724821832 0 0.470623429408917 0.392627925641374 8.5058639628443e-05 0 0.000181709191201635 9.03812721575218e-05 0.332722421417772 0.9998879130259 0.529042255101146 0.607180411572611 4.37951207670988e-05 0.000112086974100448 0.000152606298735103 0.000101281513857536 84 3601
5071 215445 1 0.2 20 "LAT" "RO" 0.241940389857806 0.514018863116155 0.186464064066509 0.395960941706377 0.397699842651771 0.445544209623356 0.423672669462141 0.471776134396415 0.461010905739205 0.405121607999983 0.487926085985769 0.428491287942236 0.66356241599537 0.469633304464031 0.619530320936103 0.437655633394551 0.726156517632264 0 0.532139655146063 0.440542391292985 9.1395947912872e-05 0 0.000195005620689171 9.89305345120532e-05 0.273702289240124 0.999883852275909 0.467418500648997 0.559221883235162 4.97971796995044e-05 0.000116147724090741 0.000246838584251408 0.000136794937340905 88 3601
5072 633368 2 0.2 20 "LAT" "RO" 0.236113834117821 0.498397157896748 0.195505412812203 0.412035324439306 0.416613013870469 0.427157351767447 0.451067430652557 0.44966493832268 0.428459291019125 0.429363490287262 0.459663054254282 0.451134722107896 0.657999016936779 0.466264016901001 0.624416803465396 0.441068446064619 0.636145274060306 0 0.487893154208489 0.385839705299931 7.97664698813961e-05 0 0.000140777697831804 7.46860456408705e-05 0.363717377940304 0.999888270368041 0.511744973116607 0.613956855547257 5.75815295081698e-05 0.000111729631958603 0.00022109497707144 0.000128753107171294 81 3601
5073 851510 3 0.2 20 "LAT" "RO" 0.241494332316251 0.500772425737236 0.197818264938615 0.409610260047584 0.410660184311653 0.427954661344657 0.447208017995039 0.455087394897064 0.430081921002778 0.419724199425008 0.464017363648915 0.445612474989836 0.660801755144406 0.467859226837871 0.622721325152508 0.439616256683635 0.644544217667584 0 0.482225512729652 0.390618068055004 7.79739979171877e-05 0 0.000155237681112085 7.91648921456183e-05 0.355325829083678 0.999865282895521 0.517429374503356 0.609179643935746 5.19792508213648e-05 0.000134717104478788 0.000189875085879996 0.000123123117104021 78 3601
5074 843517 4 0.2 20 "LAT" "RO" 0.233439157357589 0.48451532072681 0.205951734907285 0.426580987153115 0.438677589824668 0.415838655768248 0.484445914453653 0.438564265312408 0.390075947936011 0.439734100605469 0.425770967328602 0.462736913112207 0.660697280154047 0.469027138303197 0.620856759178025 0.438556541250303 0.491031650791819 0 0.404573153890725 0.301739275342427 6.03897819410257e-05 0 0.000117555113736924 5.89392282612234e-05 0.508836116639454 0.999875911478569 0.595103246735174 0.698069553865554 7.18427867855322e-05 0.000124088521430997 0.000206044260364287 0.000132231563757946 78 3601
5075 644855 5 0.2 20 "LAT" "RO" 0.239613890404731 0.50919409324379 0.188866226382857 0.400904733917871 0.410705606930638 0.435224305319568 0.443684332043627 0.459128381491235 0.437347226203972 0.419358597203818 0.467705113576333 0.441548585878537 0.662578846529834 0.470460505932859 0.617219138086752 0.436933393830241 0.701610932822932 0 0.49504556309464 0.414607609984761 8.82736880604923e-05 0 0.00019567019185455 9.66818627786471e-05 0.298240836949216 0.999884914844565 0.504411939753366 0.585122874041909 5.99565397920909e-05 0.000115085155434679 0.000346826960138888 0.000172834110551664 83 3601
5076 204322 1 0.3 20 "LAT" "RO" 0.23380974317488 0.492089974643875 0.199163100840093 0.418747498249678 0.43651456575977 0.402494295717277 0.480304157427518 0.421855086334445 0.39454285877643 0.452742042898083 0.429882685447604 0.47365693520193 0.653314173913404 0.464635204491067 0.622805551677349 0.440888245640294 0.547765979304978 0 0.405507739880721 0.321819810287179 6.97937952700492e-05 0 0.000125703246734078 6.46436191963073e-05 0.452097461888977 0.999834300325811 0.594120024012687 0.677958777404096 6.6765010774574e-05 0.000165699674188555 0.000246532859858118 0.00015676868952864 71 3601
5077 14594 2 0.3 20 "LAT" "RO" 0.242508963714283 0.506779428408827 0.193247920405624 0.403386478937534 0.419568099442623 0.414599638398233 0.455937709264946 0.438477189578519 0.422748625977671 0.432140298366794 0.455472772775628 0.456340180441393 0.659592832634711 0.467188478551838 0.620692382577857 0.438311758475289 0.698857036259997 0 0.488407690427068 0.409819252809331 9.72448362684506e-05 0 0.000230012119281589 0.000109540865064542 0.301000055062016 0.999864199169466 0.511174978534124 0.589951153694121 4.56638417181503e-05 0.000135800830533548 0.000187318919525618 0.000120052631483772 86 3601
5078 856848 3 0.3 20 "LAT" "RO" 0.237405520874695 0.501250870781633 0.194117682033624 0.409080298485553 0.404520983571937 0.418487968247896 0.43600523292307 0.440725572386656 0.444831395113981 0.432122911618824 0.47518950991346 0.454144283939051 0.648909996784611 0.459156958510179 0.632594835400027 0.446324781041799 0.672897634423802 0 0.478926870644206 0.399234533072606 8.66673663975974e-05 0 0.000162462420369544 8.47938897138091e-05 0.326969382759538 0.999882684380097 0.520707579867915 0.600560343590717 4.63154502624655e-05 0.000117315619903076 0.000203087067509498 0.000120329446963667 86 3601
5079 188600 4 0.3 20 "LAT" "RO" 0.236662898787391 0.501924002605046 0.192740998342512 0.408376145819012 0.419391369152335 0.422493835951332 0.451835168308915 0.444085982301657 0.430086837214499 0.429371174566387 0.459642245490453 0.450538866063142 0.657605501339225 0.465683525114654 0.622470004232955 0.439787665947005 0.657992996734973 0 0.498819305833003 0.39677393101402 0.000191104157597018 0 0.00014971423040817 0.00011683588164891 0.34176864768281 0.999869103646826 0.500842159115847 0.602988690095933 4.72514246200596e-05 0.000130896353174275 0.000188820820741853 0.000120543008397856 84 3601
5080 419924 5 0.3 20 "LAT" "RO" 0.239843401277367 0.504047644961419 0.193468002302779 0.406197383546483 0.415163003607651 0.421316514132041 0.451063640015952 0.445072923035764 0.427654268048708 0.426146146480871 0.46036993423713 0.44950732683959 0.658083160147213 0.46673384821305 0.620368209567569 0.438711233272926 0.670277927666652 0 0.52315644474723 0.411462983114912 0.000625025275914485 0 0.00248902336943523 0.00104243382533453 0.329045662835626 0.999882706599673 0.474149633848527 0.587371977765761 5.13842218078212e-05 0.000117293400326668 0.000204898034808041 0.000122605293992185 86 2821
5081 342602 1 0.4 20 "LAT" "RO" 0.240252959450826 0.503119787506871 0.194797265684342 0.40717600501275 0.417191239427732 0.410447968906638 0.451995847957219 0.432610698539702 0.427615812920356 0.432479194273413 0.459234214304114 0.455061603943597 0.654072563618011 0.462671371882779 0.624844769281226 0.440439593158011 0.674139573386295 0 0.553597993873272 0.422052244903847 9.08234269564461e-05 0 0.000263333006105375 0.000118528870999368 0.325659329019934 0.999842131367034 0.44532988727825 0.577475718634969 0.000110274166814626 0.000157868632965732 0.000808785842372726 0.000353507590183882 87 3601
5082 389473 2 0.4 20 "LAT" "RO" 0.237414223230674 0.506178812591646 0.189845593185311 0.404072714036759 0.418526640735722 0.405734616820648 0.450665243724233 0.424632774665622 0.43105752993938 0.443533454006424 0.460298596559959 0.463389384627952 0.649544852008859 0.460148718209969 0.627141085158213 0.442913374063552 0.683470771113357 0 0.503434629018667 0.406950054728689 8.54681888128629e-05 0 0.000170368162220195 8.58993673507132e-05 0.316399629580528 0.999877435856518 0.496120595770444 0.592819860426162 4.41311173014787e-05 0.000122564143481815 0.000274407048668858 0.00014418547779757 86 3601
5083 550967 3 0.4 20 "LAT" "RO" 0.234290849733478 0.496403470469572 0.195888739618821 0.414272274028962 0.432758013807418 0.399327592155643 0.475524506159152 0.417246155374863 0.401198024687866 0.451932630179808 0.435041740540786 0.471221498415644 0.650333652715008 0.462748397290051 0.622454067052658 0.440488517036695 0.577225791293656 0 0.469405362859121 0.353811425166527 7.92997833276507e-05 0 0.00021836301036594 9.81015107515892e-05 0.42249400520423 0.999825726958899 0.529180480194475 0.645578267458211 0.000200903718785918 0.000174273041100548 0.0011957939360383 0.000512205864509487 85 677
5084 700144 4 0.4 20 "LAT" "RO" 0.240541232043037 0.505326154459002 0.193043263773857 0.404885683424072 0.410743407246976 0.408828769954987 0.447065052202032 0.432891756085743 0.429576850918011 0.430476863671611 0.463482615931519 0.454934479922356 0.650327320644018 0.461865932415352 0.623070121068668 0.441038536331267 0.684678301436371 0 0.52990346378002 0.419619423474804 8.85084354706925e-05 0 0.000175307777512758 8.91657355878093e-05 0.315185065731496 0.999881691476745 0.469617859473609 0.580137849043407 4.81243966622629e-05 0.0001183085232551 0.000303368968857955 0.000153561746201155 82 3601
5085 589229 5 0.4 20 "LAT" "RO" 0.236658910228586 0.501437514736593 0.193254392881577 0.408939491897476 0.429553267224718 0.408014927681477 0.464808727698239 0.427437638849427 0.414840536525349 0.440035559065262 0.445343590354403 0.460479121710304 0.655443007681683 0.464384476541375 0.620692440676882 0.438429515998875 0.655548904617626 0 0.528421050076968 0.402263763116984 8.22826084691056e-05 0 0.000218198347440382 9.98164364002575e-05 0.344317743565344 0.999884087693758 0.47071087600577 0.597369900237667 5.10692085617527e-05 0.000115912306241954 0.000649875569821295 0.00026652020894921 63 3601
5086 833807 1 0.5 20 "LAT" "RO" 0.237719555091857 0.499865135856249 0.195601246400335 0.410657870160934 0.424383510900597 0.384809354547017 0.468972190396665 0.403122994749506 0.404200533472876 0.456939279554706 0.44142604760914 0.477813153101233 0.642315987815664 0.457215753018483 0.626171152914126 0.443427250509959 0.615048207108867 0 0.449518523164367 0.363523013031147 8.20995542122789e-05 0 0.000226868387752652 0.000101683903940562 0.384799698375682 0.999820907353549 0.549882832381284 0.636173905970951 6.9994961238341e-05 0.000179092646451291 0.000371776066596551 0.000201397093961186 78 3601
5087 136124 2 0.5 20 "LAT" "RO" 0.239937758681798 0.509511664682702 0.188889553363764 0.400536994681504 0.409014374184922 0.401168025898516 0.443532277105529 0.421296604068602 0.435895857378045 0.437601885224111 0.467520226142845 0.458873707171785 0.645028958723517 0.457872499775713 0.625638424664842 0.442542563095015 0.717456348477696 0 0.541573531060784 0.43541507728964 9.14456224386012e-05 0 0.000237604432147693 0.000110783768167703 0.282401027442787 0.99985884588659 0.45788295529226 0.56431128199304 5.11784570785853e-05 0.000141154113409895 0.000305909214808177 0.000162856949151732 86 3601
5088 512167 3 0.5 20 "LAT" "RO" 0.240840193735614 0.506593448569792 0.19215478281941 0.403512088882635 0.42370330300116 0.392932604290201 0.461841305511233 0.413300329799083 0.415698079729952 0.444519898812354 0.449048328695916 0.466918033625938 0.649158147381294 0.460591703780935 0.622263772090564 0.439845080215598 0.697599739729469 0 0.555410173637972 0.428669595397262 0.00013872645292932 0 0.000398591639967704 0.000177697796566418 0.302217075161506 0.999875488792034 0.443948201364311 0.571018909005062 4.44586560960568e-05 0.000124511207965521 0.000243033357749594 0.000133797801109309 86 3601
5089 183368 4 0.5 20 "LAT" "RO" 0.237224292574565 0.49864936339768 0.196323787485038 0.411800394689544 0.428964652834486 0.384056246526678 0.471234123118601 0.402713438250092 0.405210567138321 0.456668870037178 0.439813909915644 0.478036504379889 0.643734742255147 0.45749900364854 0.627263506072787 0.443283444436647 0.63406757922257 0 0.499047461095016 0.384831802863444 0.000106860297211238 0 0.000547924613238574 0.000212142248960109 0.365769905414326 0.999885921807366 0.500071166424045 0.614793172568013 5.5655065893503e-05 0.00011407819263435 0.000333447867700742 0.000162882319582917 88 3601
5090 516902 5 0.5 20 "LAT" "RO" 0.235166974000948 0.501476672613462 0.192218550206037 0.408989890869019 0.425021471274432 0.382975166046418 0.465416067370056 0.398656048015364 0.412953345399771 0.464260675637135 0.446402560972679 0.48231728167686 0.639165292661373 0.454816121857039 0.63082556072449 0.446243028739614 0.619877536742662 0 0.451599044108737 0.364827318938794 8.04783552424633e-05 0 0.000239275784520746 0.000105052700629444 0.379986597753614 0.999885510453146 0.547841369467012 0.634908446075746 5.53871484816645e-05 0.000114489546853572 0.000320310639730016 0.000159182284830385 87 3601
5091 122814 1 0.6 20 "LAT" "RO" 0.241104544093534 0.511060878789147 0.188511119373514 0.39901009918291 0.425284483913278 0.378694878330498 0.465358849624134 0.396349661748651 0.411160595099976 0.454727673801441 0.445310029383558 0.475172533702739 0.643094225215422 0.457469271971974 0.621455253824222 0.439936954799773 0.711377176696827 0 0.562080861360308 0.434893051537635 0.00010834522360293 0 0.000577464336914651 0.000222777364619795 0.288455240442752 0.99982966970456 0.437047496949095 0.564714403122468 5.92376368174438e-05 0.000170330295439735 0.00029417735368231 0.0001697679752769 81 3601
5092 470478 2 0.6 20 "LAT" "RO" 0.2393381525955 0.503388057981279 0.193782250869623 0.406952056223054 0.420470813433044 0.380878515210376 0.45984786537618 0.399918163701341 0.416451481238265 0.449802420413663 0.450736569364853 0.471613552531376 0.640012816917211 0.454345729582176 0.626909201695587 0.443176298056614 0.64689851961582 0 0.554365038604909 0.410139068789966 8.89527964001595e-05 0 0.000304573410398632 0.000129606975000277 0.352948156419852 0.999826523907691 0.444954355723658 0.589532102748556 6.43711679274966e-05 0.000173476092308648 0.000376032261034275 0.000199221486477864 81 3601
5093 764873 3 0.6 20 "LAT" "RO" 0.236835463071881 0.50375610562119 0.191479668610296 0.406510023390287 0.42756994822534 0.380121285083556 0.465886324917854 0.39726738704256 0.413025915537076 0.454761122731928 0.444643494776647 0.474253020772163 0.640681079726329 0.455339606097142 0.625373187744798 0.442063885240099 0.67440742401404 0 0.564584739390654 0.420325695078901 9.117278087513e-05 0 0.000374356288314178 0.000152260173936092 0.325446245822769 0.999873011115117 0.434802401525769 0.579384859077494 5.51573823158335e-05 0.000126988884883331 0.0002385027952622 0.000137185669668849 81 3601
5094 569494 4 0.6 20 "LAT" "RO" 0.238826787423109 0.502445000366404 0.194448674421999 0.407939475905901 0.438026779664806 0.35965131900399 0.49217581305439 0.376108074042007 0.37792857972024 0.47582994503774 0.418387460634278 0.496578536819975 0.637665836757507 0.456833087570798 0.621327936800989 0.441091569449824 0.634716375943369 0 0.436578851266169 0.363229139496659 8.21307992207077e-05 0 0.000251327984674166 0.000107046027899967 0.365034163479251 0.999807959461605 0.56117970161028 0.635926539935025 0.00016732977815961 0.000192040538395446 0.00199011913887632 0.000737274540416609 85 3327
5095 752463 5 0.6 20 "LAT" "RO" 0.237216703111555 0.50568420143732 0.190118811325463 0.404470463028067 0.423011997701913 0.3795087739394 0.460551518508876 0.396480311211103 0.417654829331984 0.45561178369551 0.450331734969055 0.475266193705727 0.638477088932212 0.453978873889537 0.62675211783921 0.443570359246974 0.70895999927765 0 0.532422114273328 0.423689876777307 9.83718712512441e-05 0 0.000266909388607815 0.000120700958147423 0.290898873309724 0.99988603812316 0.467061301687672 0.576057336263916 4.27555413745676e-05 0.000113961876840024 0.00024967465039233 0.000132086000629087 79 3601
5096 424155 1 0.7 20 "LAT" "RO" 0.241405004449523 0.507048632260797 0.192368857852855 0.403038582314154 0.428771133541877 0.354765049502561 0.473416552093257 0.372459925279934 0.400567678385832 0.467037140764334 0.43683086736569 0.489398969916206 0.633173095971741 0.451036675393656 0.626171267427939 0.443084178772295 0.715719691116135 0 0.597338890380149 0.445556941677747 9.84556845041158e-05 0 0.000412324739684658 0.000163891671721636 0.283847098839399 0.997896731893336 0.397974899511745 0.552143612214077 0.000334754359961401 0.00210326810666443 0.00427388536842124 0.00213555443645398 84 2354
5097 720856 2 0.7 20 "LAT" "RO" 0.23945034481308 0.501932595284408 0.195163298104138 0.408412417157169 0.43271579320409 0.361995369741815 0.478020618573789 0.379709999136687 0.396607780670565 0.460118041236773 0.43288955798368 0.481910620312342 0.636805926286032 0.453238407041426 0.623526209057807 0.441102918820893 0.646711391654265 0 0.572464764836921 0.41208405954153 0.00014877888244562 0 0.000282132697507465 0.000142071982046276 0.353082176533018 0.999884844359263 0.425926101751207 0.587298568213021 5.7652930271094e-05 0.000115155640736927 0.00132700071436398 0.000475300263402859 87 3557
5098 136079 3 0.7 20 "LAT" "RO" 0.240608782030594 0.505269687499232 0.193187456115563 0.40502538464619 0.429936573617578 0.359537642088748 0.47615778173694 0.376383566843806 0.397377712388031 0.464258037778142 0.43447008876896 0.485337178194561 0.635345889883757 0.452591796968782 0.624005331198649 0.441664664280628 0.663199440223404 0 0.545274622866882 0.41031692556833 8.23979219341581e-05 0 0.000391420740913929 0.000152390551129014 0.336665661176694 0.999866045095143 0.454047539184848 0.58937837279868 5.25006779676136e-05 0.000133954904857123 0.000286417207356263 0.000152311081861209 76 3601
5099 257964 4 0.7 20 "LAT" "RO" 0.234243388392432 0.487403955498504 0.204166522452957 0.42346086237231 0.436121358760036 0.341979054011458 0.490797883457928 0.358574630009875 0.377971530268014 0.482186674441565 0.419189072140912 0.504255093326967 0.623293594778179 0.445693164406533 0.634245624807747 0.448981666581557 0.538802157205655 0 0.468420596988468 0.336965946905591 7.98998151912125e-05 0 0.000378800795021801 0.000144745003683906 0.461055700230048 0.999878470164212 0.530886893314283 0.662730184184522 6.22427491059916e-05 0.000121529835787648 0.000313708902227135 0.000159123906203279 86 3601
5100 433315 5 0.7 20 "LAT" "RO" 0.234327074504276 0.493376140233484 0.198771976598567 0.417263387089284 0.434367815830094 0.349157555442355 0.482960826684411 0.364657994265331 0.391051009625582 0.477612251371564 0.427585107849182 0.497619577522688 0.626089760140501 0.446799227659127 0.63310360709714 0.447722745664783 0.586486067014094 0 0.525447580319427 0.372578954847372 7.83499661150777e-05 0 0.000333780049476345 0.000131596441330956 0.413362781403613 0.999885983866882 0.473582026200741 0.627027926108941 7.2801616178419e-05 0.000114016133118287 0.000636613430356399 0.000261522602355629 88 3601
5101 222152 1 0.8 20 "LAT" "RO" 0.242385586784327 0.518254564394372 0.183566840643634 0.391692805869411 0.432472561638929 0.328829886312131 0.484722846784906 0.341905379561067 0.384133993190039 0.490844978423298 0.425126494991143 0.509329997909492 0.623036810759857 0.44789772318368 0.621056326450303 0.442346137710945 0.743435337735692 0 0.510596545155582 0.427237096042683 0.000105775283135796 0 0.000773141753737081 0.000273524110236824 0.256423342920797 0.999882698514106 0.488215781757479 0.572311742250742 3.55440603759714e-05 0.00011730148589373 0.000414531333202358 0.000177637596337706 75 3601
5102 747435 2 0.8 20 "LAT" "RO" 0.241089438078583 0.514270951134917 0.185846749114684 0.395779420271222 0.441985353237155 0.330779084783634 0.497091840723477 0.343693835742737 0.372827208738007 0.489154606979601 0.413233653437836 0.507428123875866 0.627471657088977 0.451283756947773 0.616837656973487 0.439123934955518 0.700981507641674 0 0.520182448184587 0.41195925522568 0.000507648479793098 0 0.00267904238440837 0.000996912558495331 0.29846711268448 0.999848005729648 0.476697601441693 0.586843424043988 4.37311940532173e-05 0.000151994270352441 0.000440907989310706 0.000200408171837291 86 2343
5103 257351 3 0.8 20 "LAT" "RO" 0.232119176248551 0.494154138718033 0.196378543241667 0.416506719005608 0.435743064996596 0.327708366119009 0.487642104041592 0.339980218736901 0.384242812849979 0.494085605360567 0.422901371441141 0.511161254878153 0.613844891806353 0.440222897919346 0.63554275234694 0.450488001677117 0.615863262339602 0 0.517213634306774 0.378623805223622 8.21015554893875e-05 0 0.000515407309485765 0.000187513261058995 0.383999789518966 0.99988941144028 0.481863269736792 0.621006799311364 5.48465859430936e-05 0.000110588559719565 0.000407688646948401 0.00018188220395515 86 3601
5104 813262 4 0.8 20 "LAT" "RO" 0.237460822948376 0.502605973607158 0.193334990596001 0.407915552489111 0.444299464500525 0.317140638372866 0.507106760020659 0.329279759928144 0.359334503644725 0.50430845001681 0.402511097084648 0.522676843606175 0.618180874385072 0.446017357930206 0.625156467426769 0.444677773685985 0.61222600058515 0 0.455127485951432 0.35757242504469 0.00011009062472021 0 0.000688028141898187 0.000244915141113119 0.387602017344714 0.999884630815598 0.543427168981076 0.641895407728608 6.18914454164127e-05 0.000115369184402522 0.000757316925593435 0.000287252085588923 84 3601
5105 66598 5 0.8 20 "LAT" "RO" 0.238215634136445 0.507025946184815 0.189838492974873 0.403153328459932 0.42580758954444 0.344159613305445 0.471763831323729 0.358934452858417 0.401978415995209 0.471781886818069 0.439049352444804 0.49131750839413 0.623199235561388 0.445701809416296 0.626718644381512 0.444663767370733 0.681971812112493 0 0.583959121559074 0.429076798927963 9.04783393409062e-05 0 0.000368619550315584 0.00014824158976659 0.317879507582609 0.999693291248104 0.415282414605948 0.570531788772073 5.82019655578204e-05 0.000306708751896014 0.000389844284662728 0.000243170710198083 87 3601
5106 405971 1 0.9 20 "LAT" "RO" 0.243252725305592 0.518070891484732 0.184335980827213 0.39188691400545 0.430558627771283 0.315554149574372 0.482730379823493 0.328142266635045 0.387779419379844 0.490092392117613 0.427619707440663 0.509000728110362 0.616309113978419 0.442496678165706 0.623271886575941 0.443210988263951 0.741324807612237 0 0.582734411155973 0.44944137839348 9.98215676043042e-05 0 0.000935556977092906 0.000320936131235775 0.258537809755627 0.999880394440028 0.415773787762036 0.55001555751129 3.75610645321146e-05 0.000119605559971617 0.000556244104897928 0.000222127963994526 84 3601
5107 46747 2 0.9 20 "LAT" "RO" 0.240772011355608 0.515769018074123 0.184374633620048 0.39422431147994 0.436185794588269 0.330463982435563 0.479848213980725 0.343251414587002 0.395545238075647 0.474986140482599 0.430172520185375 0.492674757613288 0.624096899867523 0.445755826960828 0.619640322899172 0.439396429987068 0.724298452206312 0 0.624847824426957 0.454658647073103 0.00010476703738523 0 0.000595997141077044 0.000222848990184979 0.275554587099421 0.999828271279974 0.374098457819811 0.54490451732624 4.21936568815299e-05 0.000171728720026077 0.000457720612154481 0.000213986610471866 83 3601
5108 700215 3 0.9 20 "LAT" "RO" 0.243474253477731 0.512530214447568 0.189265308382184 0.397473952618901 0.434932476528918 0.315166735151506 0.48708696307235 0.329940432282642 0.383607387050221 0.485007329272626 0.423484667368902 0.506953591057932 0.618523859317943 0.44329503612555 0.623572666543607 0.442587320121522 0.723511800492336 0 0.615210507854763 0.451671501701259 0.000104221877315622 0 0.00100413028372056 0.000341752812631527 0.276333121709118 0.999640007636913 0.382516472752742 0.547465605199883 5.08559212304671e-05 0.000359992363087422 0.00126888910877389 0.000521140286226304 87 3601
5109 488249 4 0.9 20 "LAT" "RO" 0.241752820504073 0.512441761360441 0.188012854268615 0.397618721013202 0.436162677641438 0.314020520604845 0.490894506918374 0.327487926441286 0.377864594870722 0.489427988824007 0.418859382575195 0.509731224718408 0.616844419627215 0.443415350909957 0.621659146115979 0.442242697376613 0.702470257627959 0 0.563169335104786 0.426965616434035 9.62547967183823e-05 0 0.000832386015199689 0.000286811280020436 0.297384828632913 0.999881672100698 0.435346310053504 0.572493381972748 4.86589424097478e-05 0.000118327899302207 0.000651968826510897 0.000254190313196656 73 3601
5110 225278 5 0.9 20 "LAT" "RO" 0.235984815104414 0.503858142951191 0.19103096023523 0.406427869574765 0.442604033784115 0.311034941150711 0.494052856593537 0.322097339376081 0.377908034356195 0.497991369751133 0.415592839236492 0.514881934091696 0.612804302571827 0.439513935889514 0.628980662288894 0.44601400983783 0.661029760286062 0 0.585298642938402 0.414462947860519 9.32362705421556e-05 0 0.000776982649424177 0.000268574224763822 0.338825822017911 0.999859722493754 0.413415980457943 0.58504881139066 5.11814254844179e-05 0.000140277506246412 0.00050839395423085 0.00021966652405658 81 3601
5111 732802 1 1 20 "LAT" "RO" 0.236809456599126 0.504749038757169 0.191176159131162 0.405654156964504 0.441333396031306 0.26658434765586 0.514604026642418 0.27606743764858 0.346536175384878 0.530259697799444 0.39474256852297 0.547640172988856 0.590768328442709 0.431287131892232 0.629574095723323 0.44977165151729 0.633096004987959 0 0.50112440992419 0.37780125016487 8.95082811307279e-05 0 0.000972681326133405 0.000313678728204115 0.366754093264713 0.999804332090912 0.496483440386056 0.621386043556651 6.03934661971348e-05 0.000195667909087644 0.00141946836362071 0.000499027550275422 86 3601
5112 829488 2 1 20 "LAT" "RO" 0.245809422813812 0.519924685860907 0.184697425967802 0.389883105431301 0.432890144030208 0.284603792250056 0.493735823953507 0.297282387439662 0.371077758949293 0.503026913072191 0.416493596406631 0.524518138128112 0.604556390953944 0.436882686448187 0.621749761978544 0.443706328660765 0.768811199734302 0 0.597539748649447 0.46342754402356 9.97088887913078e-05 0 0.000947696346046224 0.000316701752095279 0.231044844546474 0.999802721722922 0.400738120379295 0.535945460720844 4.42468304326365e-05 0.000197278277077894 0.000774434625211097 0.000310293503500068 85 3601
5113 686240 3 1 20 "LAT" "RO" 0.242955571516766 0.519855589679634 0.182652286591716 0.389898118497261 0.438964357752706 0.293955889969414 0.492151207502261 0.305655759212945 0.378979699061019 0.496674121484025 0.418377806978871 0.515693401808583 0.609415695377827 0.438780982250171 0.620479196864238 0.441608245523018 0.756081315518587 0 0.63661797896468 0.467938349076946 0.000459118644512831 0 0.0041850344773514 0.00142195345053983 0.243407108326347 0.999765835313582 0.358000867354171 0.530184014328756 5.24575105530688e-05 0.000234164686417733 0.0011961192037979 0.000455683143757546 87 3540
5114 96235 4 1 20 "LAT" "RO" 0.24482463348918 0.514618860923878 0.188778408991021 0.395520883406931 0.435286229189125 0.279698125295699 0.504019266800608 0.292487140996753 0.357719941853922 0.507861731317461 0.406016006632356 0.529936174292512 0.602316810731591 0.437146683766979 0.621569245576712 0.443818795575787 0.683056738099464 0 0.536770942886484 0.412328992221329 9.78847235484516e-05 0 0.00149532341165329 0.000473731835736293 0.316774114714781 0.999775361564363 0.460489753737898 0.586732003517209 7.12624622065703e-05 0.000224638435637095 0.00124397996396459 0.00046527242572522 86 3601
5115 408445 5 1 20 "LAT" "RO" 0.240655318216737 0.51281471559361 0.187145354074001 0.397258912390723 0.438044907567909 0.284303818999546 0.500415504976934 0.295291478402031 0.366227647479959 0.508438726606835 0.409184328759052 0.526771035662596 0.601829681500464 0.435709388026206 0.624478541117398 0.444775825970649 0.702835752211992 0 0.583861315914468 0.431217506373702 9.48146805977289e-05 0 0.00131659613274449 0.000424715696132808 0.29689728604747 0.999658369488881 0.412789125893048 0.56757760848722 0.00017214705994095 0.000341630511119165 0.00203296205973907 0.000780169442944744 86 1638
5116 55231 1 0 30 "LAT" "RO" 0.241064553078429 0.502665755086939 0.195656519974733 0.407598227447918 0.401706592073806 0.456972451893784 0.430797090013629 0.48825896621571 0.450782123505425 0.395860908039865 0.480418849080598 0.422342694544484 0.670404075062225 0.473903373462002 0.618978035747378 0.436795746662402 0.674103685882444 0 0.507787347973527 0.412644303902313 8.73693791503164e-05 0 0.000110279173242983 6.85686504575978e-05 0.325765186599607 0.999889333615669 0.49196909456731 0.587192646127079 4.37581387987851e-05 0.000110666384331414 0.000133278285920232 9.44813201509087e-05 75 3601
5117 717733 2 0 30 "LAT" "RO" 0.23772764550937 0.490045716137928 0.204400451332989 0.420633900291149 0.414269884939656 0.446514372633065 0.449778909801318 0.476922508970767 0.428411064354454 0.407181389538554 0.460989404568968 0.434042007915417 0.668119774295731 0.472246919850889 0.622196678279493 0.438565210605172 0.587560629620468 0 0.458784146873748 0.360909979480844 7.47876252496468e-05 0 0.000100829881201044 6.0091461222697e-05 0.412304322282138 0.999881991012727 0.540959192268639 0.638919737617255 6.02604721442358e-05 0.000118008987272959 0.000155830976412452 0.000110191440677921 86 3601
5118 190163 3 0 30 "LAT" "RO" 0.237535986729651 0.50457967814892 0.191154803139788 0.405706480087993 0.397054885528971 0.454670138411293 0.424490194906591 0.481749075342726 0.459332857934079 0.405682555986675 0.487137949975062 0.429143782674195 0.663398498699783 0.470041104392352 0.623662510100164 0.440905347903379 0.661414050615264 0 0.464922231009856 0.393200404225764 7.968707119217e-05 0 9.68472543310817e-05 6.13125264750293e-05 0.338459730077762 0.999886514447553 0.534849326843663 0.606642351797158 4.65322357813727e-05 0.000113485552447303 0.000131594892150545 9.59314506032031e-05 84 3601
5119 495015 4 0 30 "LAT" "RO" 0.23945499890651 0.497882647794435 0.198862023136264 0.412748578829097 0.413702526849723 0.444577014033571 0.452058948181874 0.474315567301175 0.424788114146759 0.41053902311734 0.459157019605827 0.436725557899221 0.668594769348157 0.474750034450591 0.616525591768314 0.436221880943162 0.610569877567955 0 0.448464628047728 0.366272112067627 8.64335563673931e-05 0 8.68267724822253e-05 5.96105223343595e-05 0.389293132731341 0.999887886477247 0.551313257485047 0.633570354169911 5.05561443362004e-05 0.000112113522753126 0.000135287694742684 9.79232401275534e-05 76 3601
5120 181544 5 0 30 "LAT" "RO" 0.240500961686491 0.508505142196508 0.190031710460478 0.401525557010564 0.392313913383154 0.464889904114108 0.417558646375042 0.496193571559169 0.466880534500359 0.388710309113452 0.493891200279281 0.414263588320208 0.669102870435122 0.473987354045811 0.617827132267384 0.436664039582183 0.722250523237601 0 0.539321892552697 0.443132897508193 0.000118360297001431 0 0.000170798520394059 0.00010105542718151 0.277588714642348 0.999854088389365 0.460342564875114 0.556650476952165 4.24018230498896e-05 0.000145911610634688 0.000164744051795107 0.000115570112461098 86 3601
5121 685885 1 0.1 30 "LAT" "RO" 0.242528294258985 0.510718187854277 0.189751751743925 0.39927626622043 0.408148663767179 0.447582495213963 0.440574240943639 0.476071026224431 0.440652635650137 0.404489339392161 0.471084548692322 0.429823440996873 0.670393873749556 0.475705352308204 0.612322739265074 0.433491794559022 0.742472370384241 0 0.501830757016169 0.433737038969772 9.13099129901462e-05 0 0.000113873036585834 7.08506157150379e-05 0.257403952877887 0.999886999866317 0.497930325907712 0.566103876025884 3.236682488126e-05 0.000113000133683053 0.000125044039533342 8.82343886288211e-05 88 3601
5122 119198 2 0.1 30 "LAT" "RO" 0.235456492895023 0.500465853803651 0.193108834230824 0.409968068304914 0.401825378926868 0.445031519361096 0.431918297001439 0.468997315487791 0.451663015892221 0.415691844325256 0.479814733653284 0.437251230327665 0.658884942039006 0.466785230468071 0.626786264339563 0.442699137824054 0.642804964065036 0 0.45087889148341 0.379824612765734 7.75820974230961e-05 0 0.000115121262505198 6.64440123007233e-05 0.357063851583821 0.999877594306051 0.548851662389829 0.619999980761051 5.36022537195814e-05 0.000122405693948786 0.000154324864255913 0.000108962460914934 86 3601
5123 270352 3 0.1 30 "LAT" "RO" 0.237461254078376 0.495372063477344 0.199234381353874 0.415146555121304 0.417786592853875 0.4387671579978 0.452608060673376 0.465442394555845 0.42624862772857 0.416263011629138 0.458320154996521 0.440815339443006 0.665738129504214 0.471118179591745 0.620490201032728 0.438136306305036 0.622799982415942 0 0.452814785334377 0.370209049020659 7.87899242575886e-05 0 0.000105806911368559 6.29418425772499e-05 0.377070519372358 0.999888525410081 0.54694990630355 0.629632005509364 5.07082874418234e-05 0.000111474589918554 0.000129501450703848 9.60036274000782e-05 80 3601
5124 281968 4 0.1 30 "LAT" "RO" 0.238449522352574 0.501636839386661 0.194560562526727 0.408798556745992 0.415635631916144 0.434584371121845 0.451882108538801 0.459577662319715 0.426315891092175 0.423305398859847 0.459439769838316 0.446828635753115 0.663559523871569 0.471007098973312 0.619371207502737 0.438396893086603 0.634130063816367 0 0.437054876390173 0.36967878356172 7.84689069234515e-05 0 9.20602463207734e-05 5.82986978896988e-05 0.365727655446762 0.999724346358319 0.562625184580003 0.630078291170988 6.38118299481729e-05 0.000275653641680578 0.000227878783503702 0.000184626569402274 89 3601
5125 244683 5 0.1 30 "LAT" "RO" 0.240183916962948 0.507646680170341 0.190749084871427 0.402591112204184 0.415333583811412 0.438850448607268 0.448408302931193 0.4634101297567 0.432014434073466 0.419911965991485 0.462750483273627 0.442819320292296 0.667275933172288 0.473048043515952 0.616712284903902 0.436172382185962 0.68095088358521 0 0.456940317617658 0.393551085708895 8.04409457208999e-05 0 9.76933930755421e-05 6.09904860539868e-05 0.318928423305267 0.99989275230448 0.542820426397322 0.606293101620705 4.02521638022957e-05 0.000107247695519672 0.0001415625919441 9.48221843460451e-05 86 3601
5126 125787 1 0.2 30 "LAT" "RO" 0.240266297705856 0.506065722750095 0.192050880147391 0.404126329647805 0.404629322632517 0.440086242276337 0.434958484121382 0.46715672584187 0.447005470180559 0.409093724250577 0.476767496497301 0.433475866978394 0.662624080160283 0.469360038336771 0.620100477362959 0.438174187637351 0.691212422470423 0 0.500152605556692 0.414774039222131 8.63650813776628e-05 0 0.000129868671122383 7.44917763877805e-05 0.308638728426066 0.999348897727955 0.499498478925721 0.58485564254773 6.24840221334899e-05 0.000651102272044905 0.000219046846463705 0.000295826453750948 82 3601
5127 279977 2 0.2 30 "LAT" "RO" 0.242716108150155 0.513544359826967 0.187499046268529 0.396468630899393 0.405941639173192 0.439701259442789 0.435066242993763 0.466318436913211 0.447761003137031 0.410243531078501 0.476531198468088 0.434379110032798 0.665537557458146 0.471561853063366 0.616501313376295 0.435886477142978 0.733482137021959 0 0.493076031571488 0.427908087414541 9.07188510060583e-05 0 0.000173401289000729 9.05768959370836e-05 0.266392459039805 0.999866755759398 0.506616232962955 0.571903033833578 3.46850872300767e-05 0.000133244240602359 0.000134334176556884 9.83018559440112e-05 87 3601
5128 165862 3 0.2 30 "LAT" "RO" 0.241517191833929 0.511244092027055 0.188591474520504 0.398913524560539 0.398436623119088 0.445787546244673 0.427571546258635 0.472876983393842 0.454711723279296 0.403670607597665 0.483698492148589 0.427601431975429 0.663629276515809 0.470374459323136 0.617782639958985 0.436943033899203 0.70494937811406 0 0.528474027885726 0.431438588343533 8.41766871919076e-05 0 0.000125904301928156 7.28454922533855e-05 0.294924840446509 0.999884972037024 0.471259083056591 0.568390965168486 4.16047522390345e-05 0.000115027962975897 0.000140984755755566 9.76009957268859e-05 85 3601
5129 484674 4 0.2 30 "LAT" "RO" 0.23604905202361 0.492195563667735 0.201039268436229 0.418619396754211 0.422938614620746 0.429154930855567 0.461252268465379 0.454689840345039 0.415781010500915 0.422116349908615 0.449296588456274 0.446374301392163 0.662095824761766 0.469354049913016 0.619987948640994 0.438155318154667 0.540255121714522 0 0.444267460848784 0.33645871575988 6.64864942972806e-05 0 0.000121960065073496 6.35845584634838e-05 0.459616054103139 0.999892073476108 0.55543707209871 0.663364192073094 6.23376880414807e-05 0.000107926523892144 0.000173506987432159 0.000113507608561997 82 3601
5130 72249 5 0.2 30 "LAT" "RO" 0.237183465556533 0.500288857226849 0.194629164090609 0.410150295397764 0.409507739811512 0.440521860937585 0.439367982835424 0.466368314057961 0.443368456091315 0.410896415181178 0.47221357941411 0.434229091132372 0.662198265931082 0.46857000070562 0.621761599726855 0.43898644905438 0.63934455220026 0 0.510358846184575 0.397479440660345 8.6442232930152e-05 0 0.000129469992710795 7.4119569561021e-05 0.360517932013878 0.999885089325559 0.489368597609064 0.602344546981984 5.10735529317022e-05 0.000114910674441078 0.000143086213649941 0.000101892788110491 86 3601
5131 201783 1 0.3 30 "LAT" "RO" 0.243671263222042 0.509534614670659 0.191808168433601 0.400609721882112 0.415936904010866 0.428417070304825 0.451681521261653 0.455802793616019 0.426338844879634 0.413276114805951 0.459209263354322 0.438928964290143 0.665848250379888 0.472457765479438 0.611615648276393 0.432838990696756 0.690384420149198 0 0.512396603317725 0.416550985279864 9.18374307526322e-05 0 0.000152303446818865 8.31658469045454e-05 0.30947962908652 0.999891201060875 0.487296211837676 0.583265042296698 4.41133335296639e-05 0.000108798939125366 0.000154881397779568 0.000100806576533493 83 3601
5132 715548 2 0.3 30 "LAT" "RO" 0.240958541347888 0.50948598995705 0.189623687708383 0.400670982213959 0.420170948584342 0.427080128992865 0.455145665077387 0.451315811570621 0.424253807304271 0.420441896767574 0.455645800740889 0.44357857685787 0.664584080136492 0.471817306900532 0.611971539744306 0.433475209887542 0.687514397321354 0 0.483969816566147 0.403819716407086 8.43496390236324e-05 0 0.000145926738390707 7.80957841561334e-05 0.312358289725993 0.999880121463764 0.515712212750802 0.595992415748535 4.29633136294562e-05 0.000119878536235509 0.000172043944660201 0.000109772060223428 81 3601
5133 310451 3 0.3 30 "LAT" "RO" 0.233623969900729 0.499341265876976 0.192628939772996 0.411119131490722 0.427370671942313 0.424347913246885 0.461685696078585 0.444111252991543 0.420180089361677 0.431751760862866 0.449097348787802 0.450983010907488 0.659483262495328 0.468067568665993 0.618594864885267 0.437365792408604 0.640225372785601 0 0.466161987177396 0.376659285255421 0.000106933567436737 0 0.000187131513402319 9.90591374130622e-05 0.359617607956112 0.999885074297149 0.53348809846386 0.623133427340407 5.00856908506256e-05 0.000114925702851076 0.000162782845342149 0.000108228266758818 85 3601
5134 541264 4 0.3 30 "LAT" "RO" 0.242628396664878 0.510350094234551 0.19024747573874 0.399675188812869 0.401994333971048 0.432817554497517 0.433973351406429 0.461540256477188 0.445877565881266 0.40684058309299 0.477541960998137 0.433039377980521 0.660034340899161 0.468704452165142 0.616606550225868 0.436695982751744 0.722359288317145 0 0.537617555679742 0.440027001048299 0.000137119242921852 0 0.000154375535462967 0.00010106107539298 0.277468316793572 0.999885806305608 0.462100133232194 0.559781529379698 3.52756463609355e-05 0.000114193694391955 0.000127935552600932 9.04084966102014e-05 87 3601
5135 453303 5 0.3 30 "LAT" "RO" 0.23633205662041 0.492849286464865 0.200703521663233 0.417825704085858 0.421075411736657 0.41828592739148 0.459526774762071 0.443915591360732 0.417826658424093 0.426288836002291 0.451530453098777 0.451180431130629 0.656012726184478 0.46548906155559 0.622761268876425 0.440168828082399 0.600885079460119 0 0.477687455952112 0.369092362454356 7.86477877664506e-05 0 0.000130581873836719 7.0611407055139e-05 0.398982234841789 0.999883271398848 0.522034697396837 0.630732467633422 5.40379103255256e-05 0.000116728601151497 0.000147264777214549 0.000104558505165862 84 3601
5136 810825 1 0.4 30 "LAT" "RO" 0.243635578106856 0.510282013263858 0.191206822444128 0.399863721085533 0.415996586471225 0.410430925862403 0.454095601525125 0.434698673040553 0.42254121545759 0.428990050340916 0.456574080729351 0.45353350413854 0.65684933427367 0.46642871760878 0.616972455343381 0.436634154904542 0.691886554172227 0 0.49899774443984 0.412038113597342 0.000233089472995504 0 0.000392975178400115 0.000211917244766823 0.30784081926978 0.999887868455763 0.500448200180656 0.587648134937961 3.95370849972879e-05 0.000112131544237156 0.000161080201103339 0.000101834219929891 80 3601
5137 248000 2 0.4 30 "LAT" "RO" 0.241947626029179 0.513378178462599 0.187258164889609 0.396679150515408 0.405736475292793 0.420603242594231 0.438538482580337 0.444454201356375 0.44203457795734 0.420770557309529 0.472613560337241 0.443614676673036 0.655117484972692 0.465229267178134 0.618660732523043 0.437867485964377 0.71384468720263 0 0.510707294973554 0.426188046958766 8.62144638227013e-05 0 0.000148048264075874 8.0194098703805e-05 0.286029209189171 0.99988533931768 0.488976706909347 0.573626228847478 3.98891443755576e-05 0.000114660682320118 0.000167949853023466 0.000105530095052097 86 3601
5138 458047 3 0.4 30 "LAT" "RO" 0.239993811789782 0.502896376876887 0.194597938154887 0.407376002971883 0.419559455508815 0.415930029907284 0.454804622422246 0.440843343924801 0.424803706794649 0.422863594111989 0.456585434071707 0.447211105834483 0.657738554497831 0.466201189491343 0.618431588608206 0.43708369965572 0.667552121713979 0 0.522078806737131 0.409070474828695 8.56666090526597e-05 0 0.000152846066348959 8.06817974556098e-05 0.332318405323512 0.999886736014954 0.477604408423825 0.590743669629337 4.38063534563261e-05 0.000113263985046224 0.000163938772695494 0.000105173744512613 88 3601
5139 569993 4 0.4 30 "LAT" "RO" 0.23831263807182 0.503845361264187 0.1924940422067 0.406508606199521 0.410575034777482 0.418433442242562 0.444129742623477 0.441676480144209 0.436322875806858 0.423689627540231 0.467592288488756 0.446407472354701 0.652816876581842 0.4631059559155 0.622500293880245 0.440294243262516 0.660368344571983 0 0.516569614568625 0.406555405196338 8.56695580330296e-05 0 0.000181735596271851 9.08659615354207e-05 0.339499144108117 0.999884405451669 0.48307771935485 0.593244200527527 4.68417618672996e-05 0.000115594548331036 0.000170930480253159 0.00010952831459904 84 3601
5140 496678 5 0.4 30 "LAT" "RO" 0.235948010606495 0.495681450751788 0.197796704938411 0.414920560479315 0.41320149501432 0.417654771970898 0.447957718081278 0.441493649625788 0.43246713818259 0.423489332911461 0.463478876768688 0.44667157742024 0.651376144099104 0.461582104192322 0.625774940485436 0.441853112659437 0.604031020518343 0 0.503975323415704 0.380959159483092 0.000133460878241493 0 0.000622747224687057 0.000254077707563491 0.395780686059823 0.99988348901369 0.495201030750039 0.618664017750376 5.48325435929817e-05 0.000116510986309864 0.000200898609569905 0.000122745058968268 86 3601
5141 33092 1 0.5 30 "LAT" "RO" 0.234197636806129 0.4926487023469 0.199222324342423 0.418205992533179 0.442120601341775 0.38243098251563 0.49336144092891 0.400026164689013 0.378943686498572 0.461617477280763 0.416733069245163 0.481596003135975 0.646473428734831 0.461747410284336 0.61950290623209 0.439137813737191 0.535782644384335 0 0.393744771654461 0.312712453805147 7.04743291323127e-05 0 0.000165795510945007 7.70840000430698e-05 0.464075184580582 0.999864149359954 0.605786460448779 0.687044485747367 7.16967059505989e-05 0.000135850640045985 0.000302972385814371 0.000165976447443213 83 3601
5142 605206 2 0.5 30 "LAT" "RO" 0.241853842005283 0.500081035635406 0.199009786903293 0.410523565313666 0.419135864738288 0.39302179498563 0.463619166642516 0.417038836827087 0.409768014153735 0.438407721996319 0.447243829998574 0.464022853936233 0.647932671867242 0.460459626299448 0.62309765497832 0.440511875999559 0.590963494045261 0 0.470905374535074 0.364886447422158 0.000178654306896779 0 0.000249235392021298 0.000144580419092308 0.40878434119034 0.999871686794337 0.528590438898246 0.634819884735747 7.3510457501972e-05 0.000128313205662837 0.000254951174657945 0.000149087423002918 84 3601
5143 268037 3 0.5 30 "LAT" "RO" 0.242388674756144 0.510039221451285 0.190473407957411 0.400237317893569 0.416245907459637 0.40358651730595 0.455813415436729 0.426763024491525 0.419963959048078 0.430230183388462 0.455223188205113 0.454079085655663 0.652304887138937 0.464233501161664 0.615570479175681 0.436529231732484 0.661631341470219 0 0.494935970999813 0.399410684141682 9.11218686687124e-05 0 0.000156717261355827 8.38713550131476e-05 0.338229581911593 0.999761008509453 0.504698873776333 0.600345156769626 4.79547495200589e-05 0.000238991490546705 0.000208437962498021 0.000160287733679238 85 3601
5144 372165 4 0.5 30 "LAT" "RO" 0.244778779053043 0.50972347457139 0.192704603835217 0.400518192505289 0.422866516856031 0.391364226730375 0.469164444000112 0.415669139514392 0.402410416673438 0.439031447816111 0.441560667627551 0.465382590174033 0.651894150846246 0.465137586846596 0.613425536079991 0.435637766752039 0.68420200837988 0 0.484575468973225 0.40301813270113 8.55980523431984e-05 0 0.000172250744816403 8.59244356360769e-05 0.315660103666282 0.999878189691425 0.515038682020467 0.596770227953645 5.2289901494666e-05 0.000121810308575402 0.000213598261491034 0.000125714909588807 87 3601
5145 272107 5 0.5 30 "LAT" "RO" 0.240514476402849 0.499242065382454 0.198378872533027 0.411169194928055 0.41545288348187 0.400067462241053 0.454969353341752 0.425187783170789 0.420533389888511 0.429564681525321 0.456050936743821 0.455636201756084 0.64827464926431 0.460037575295106 0.623427908239943 0.440809904371301 0.645141474094664 0 0.506090336393716 0.396606058380587 8.52595589583354e-05 0 0.000164306344162249 8.40694934181652e-05 0.354726729377671 0.999882918558701 0.493538497648197 0.603189005767783 4.65369687074211e-05 0.000117081441299139 0.000206859613924633 0.000120866358212426 81 3601
5146 553285 1 0.6 30 "LAT" "RO" 0.241803857448492 0.503463351327474 0.195885763503024 0.406985605184641 0.431484295489784 0.378494394019216 0.475397249087232 0.400287029655663 0.399152924881073 0.447426855595118 0.435207256865922 0.472010532829111 0.646793202202992 0.459890634934879 0.619175653741119 0.438007905502767 0.650687191784757 0 0.493213358993882 0.390011917103789 8.77732969285218e-05 0 0.000278591116526175 0.000119551858269905 0.349176567424015 0.999884810363664 0.506298415318107 0.609747554680743 4.84674942990624e-05 0.000115189636335755 0.000209634571484972 0.000120976357197986 81 3601
5147 757183 2 0.6 30 "LAT" "RO" 0.242064586163228 0.513750683954088 0.187019488927263 0.39629798831943 0.415903334594282 0.393911258421044 0.452753301022969 0.414842147513428 0.4246883283974 0.434948316306146 0.458045474650969 0.457044337950007 0.646971882670891 0.460332321580472 0.616837811279037 0.437251680109673 0.720963864067954 0 0.545033364763735 0.436740948256036 0.000103704783861115 0 0.000238256037466073 0.000114906518714082 0.278891395135502 0.999880492871545 0.454536030691706 0.56302911208377 4.10360126826655e-05 0.000119507128455408 0.000192348507093579 0.00011503314148028 85 3601
5148 606857 3 0.6 30 "LAT" "RO" 0.238993188290608 0.509594063950225 0.188077518740878 0.400527821607432 0.428095979423634 0.389225644786931 0.465439402477157 0.408196916179348 0.413884255401557 0.443459259747678 0.445284193581374 0.463910004446377 0.64765400039589 0.46079787940896 0.616749276315496 0.436815524702131 0.699172438752037 0 0.538880281097259 0.422116239508971 0.000125535391645338 0 0.000280373585340694 0.000135057638609873 0.300648829138722 0.99988875137663 0.460398552214081 0.577551691997255 5.31967175953391e-05 0.00011124862336997 0.000440793103319136 0.000197010855163852 84 3601
5149 70877 4 0.6 30 "LAT" "RO" 0.240929331139386 0.506592172313305 0.192262576206971 0.403667418243539 0.42793134232726 0.391149937185867 0.46978104836385 0.412669752134469 0.406302646801566 0.436386939961917 0.440803024470605 0.459476559582322 0.65046997089595 0.462943851564797 0.613607369588713 0.434767114704418 0.668733427345721 0 0.529638459120939 0.409426459283296 8.72953801106176e-05 0 0.000216635721545078 0.00010100077512707 0.330999820842516 0.999758005402135 0.469210587535873 0.59002965178032 0.000179456431651998 0.000241994597865344 0.000934317621642807 0.000442888161257003 74 3601
5150 551367 5 0.6 30 "LAT" "RO" 0.236748489634161 0.496153510254607 0.198299014651011 0.414405407844066 0.440239783976647 0.367126555423249 0.493078303133884 0.385710025360768 0.37777110677672 0.464783863882342 0.417406213327192 0.487259869317289 0.640431659334109 0.45832721947729 0.619576499980542 0.439752801324825 0.599967811651628 0 0.442676858457559 0.351777543906534 8.09765269608042e-05 0 0.000221393573776194 9.78172279339889e-05 0.3998957017224 0.99988095438351 0.556854381309643 0.64798828670019 5.55100990110611e-05 0.000119045616489729 0.000247366659022436 0.000136352165341489 86 3601
5151 434008 1 0.7 30 "LAT" "RO" 0.239144956992322 0.505591879880953 0.191717644674283 0.404687469393815 0.437538788135033 0.372962119360441 0.480273009876332 0.390839771813527 0.396640095438993 0.450816386399334 0.43057725859034 0.471420854329182 0.644395410740058 0.458763048976476 0.615445885593446 0.435708580079098 0.663315392642943 0 0.529882054905613 0.403919157386794 8.41249249041408e-05 0 0.000281512563141122 0.000119370592807113 0.336552882505203 0.999884026878323 0.469462463742415 0.595787732906222 4.75999269499055e-05 0.000115973121677063 0.000373968788831487 0.000173739114177404 87 3601
5152 875358 2 0.7 30 "LAT" "RO" 0.23961798945892 0.509651974971335 0.188648070526535 0.400511434217371 0.439139332799376 0.364567012135393 0.48759882725423 0.381040958451664 0.385802394173279 0.462029346296566 0.422960316707032 0.481713104785733 0.641471161926304 0.459176796073447 0.612563940761457 0.435277595949254 0.68646824248171 0 0.483575516252854 0.396806917375647 8.8639644556198e-05 0 0.000286525795409257 0.000121598505073791 0.313392391580275 0.999841958886629 0.515826835828949 0.60290367197567 5.07262934587527e-05 0.000158041113371399 0.000311122122787174 0.000167812143608679 86 3601
5153 213197 3 0.7 30 "LAT" "RO" 0.242705418003084 0.514105368474839 0.18710849413583 0.395882122521637 0.415495135112984 0.382761681910056 0.453475661324544 0.403882495319596 0.423603461456835 0.435053673076782 0.457552563641264 0.458201022307935 0.641833826514605 0.456989307470144 0.616437061402639 0.437386825972947 0.721062640634476 0 0.543333450851067 0.436566849237117 0.000407142764897888 0 0.000803410578856159 0.000407796617631759 0.278490441368565 0.99989036994615 0.455635769325324 0.562902683030335 3.9775232061044e-05 0.000109630053849793 0.000227369244753192 0.000122671114915922 83 3601
5154 592317 4 0.7 30 "LAT" "RO" 0.245901158919132 0.514068293008795 0.189656698068001 0.395939332316389 0.422625906066292 0.374109594439953 0.46908841152422 0.396487836358406 0.402390121538226 0.440309787167831 0.441650661030284 0.4658051349305 0.644268909172254 0.460142689367634 0.611006652421029 0.434322119945402 0.723693987773303 0 0.524036533722691 0.430445508430062 9.5226201133563e-05 0 0.000260502126808655 0.000117550858421707 0.276165934269747 0.999885693100141 0.475436887176747 0.569299689651926 4.48517558162416e-05 0.000114306899858717 0.000266076973753335 0.000137251059590671 86 3601
5155 546252 5 0.7 30 "LAT" "RO" 0.240134526151046 0.498437948156631 0.19911599103263 0.412214701670088 0.428068040924725 0.357560295824121 0.482015076361242 0.377876041496131 0.386552779216287 0.460269434452298 0.428364693884435 0.485188612701676 0.632948694525468 0.452979916945154 0.622527097866922 0.441887424511556 0.580269120406952 0 0.458935876985936 0.353637570741804 8.34122642138218e-05 0 0.000254201369342485 0.000109563276136301 0.419579645243777 0.999882095515065 0.540416447189587 0.646067145938756 6.78220850578941e-05 0.000117904484935171 0.000393474455134074 0.000185720043304381 86 3601
5156 763566 1 0.8 30 "LAT" "RO" 0.239718456680845 0.508670443230687 0.189621513010986 0.401603094073797 0.438910339446265 0.351079744728133 0.489500811994403 0.367644694641773 0.382752508413182 0.463010196216824 0.420829860810657 0.483750446938862 0.634713498768044 0.455055260784193 0.612502865325989 0.435595640785932 0.665404034135552 0 0.511170329793193 0.397877956547516 9.56282826516571e-05 0 0.00038529911426201 0.00015470512836356 0.334444625145163 0.999885531002733 0.488118545357591 0.601807786376878 5.57124366336314e-05 0.000114468997266889 0.000325825734953867 0.000159551947242711 83 3601
5157 186972 2 0.8 30 "LAT" "RO" 0.242651237319506 0.511858789765672 0.18916292661634 0.398317866010338 0.429536203891226 0.356214334425495 0.476730041549472 0.375650074195399 0.396198095409741 0.451884443660836 0.433973427118774 0.475410984673539 0.635526506477867 0.454787970635881 0.613204196151628 0.43591701684478 0.68294921097361 0 0.559775027433728 0.423312000455004 8.9036758521358e-05 0 0.000329915483160638 0.000136188236345104 0.316917301808398 0.99988450791423 0.439564758397243 0.576394277191515 4.44504594708056e-05 0.000115492085770112 0.000330298685869081 0.000157534117135865 81 3601
5158 239847 3 0.8 30 "LAT" "RO" 0.244748755702853 0.510414870811221 0.192084572738329 0.399890998469322 0.432319264012478 0.347448063696166 0.485900309771537 0.366914004971579 0.381963447194426 0.459673129101586 0.423917459440236 0.484389945847652 0.634632419557175 0.454742726275722 0.612902860886335 0.435883165384713 0.662120464753438 0 0.492187456657809 0.394116844863426 9.60877261959198e-05 0 0.000526216120034309 0.000198057850923631 0.337736380214462 0.999886958057517 0.506959004154369 0.605529765833696 4.7067305903584e-05 0.000113041942482786 0.000327323067787718 0.000155331451954306 77 3601
5159 573691 4 0.8 30 "LAT" "RO" 0.237590686674847 0.501964954059157 0.193778019751843 0.408424387185991 0.430953133863096 0.350160919056822 0.480046695211419 0.367478756626427 0.392562788179883 0.462554158137531 0.430472142239395 0.484066682822158 0.628147713134806 0.449720733158049 0.62133649291055 0.441137870315632 0.626305581418905 0 0.496488914475369 0.380507433435835 8.11838470202989e-05 0 0.000315739960884806 0.00012839471293168 0.373511797390788 0.999518084134505 0.502543175575371 0.618964987537655 0.000101437343286911 0.000481915865495353 0.000652169988375252 0.000399184313577656 87 3601
5160 475601 5 0.8 30 "LAT" "RO" 0.236552128122142 0.491904915197827 0.202152335062359 0.419072749923555 0.441243862985414 0.33479153417588 0.504342579563339 0.351909530109699 0.361980751267163 0.477611640121829 0.406134833313266 0.500223332705974 0.624569826702789 0.449385708976418 0.621948530756856 0.441969501246124 0.498383034491409 0 0.433749872002919 0.311900605976383 6.979183702501e-05 0 0.000318655235926229 0.000122609471575233 0.50148025761164 0.999885250448963 0.565610734038519 0.687816189105897 6.69160599254377e-05 0.000114749551037093 0.000320738722635848 0.000160595446144365 88 3601
5161 337837 1 0.9 30 "LAT" "RO" 0.240908940126233 0.510674683499862 0.188974302399199 0.399462113918279 0.444923657674418 0.328004475332594 0.500653113170597 0.343196997075776 0.369147763143951 0.474192036150914 0.409206883748265 0.494798805942366 0.627373006629739 0.451318745795018 0.610644202046632 0.43468619168574 0.680155101350252 0 0.538547845196965 0.409852414054639 8.98311057865024e-05 0 0.000443975642663358 0.000168475675714078 0.319689404410338 0.999787461739983 0.460601835978981 0.589759975391223 6.56631336238733e-05 0.000212538260017131 0.00040634318139142 0.000219134878424021 83 3601
5162 22453 2 0.9 30 "LAT" "RO" 0.243573128948023 0.507904772049781 0.193347941651485 0.402318380356388 0.43578683071589 0.335542370836516 0.487605030858244 0.354373984970197 0.382284314457756 0.458258900063709 0.422557937216144 0.483059131819567 0.629237729724226 0.450267713578681 0.613619548912217 0.435872781010807 0.670816465452951 0 0.561208571617081 0.417496849802617 9.34639078926763e-05 0 0.000457149675859847 0.000175654225193996 0.329040631784234 0.999869600995616 0.437951148111555 0.58214813366339 4.9438854921914e-05 0.000130399004383651 0.000383130595504051 0.00017936230879834 82 3601
5163 441222 3 0.9 30 "LAT" "RO" 0.23896361911904 0.498841652669278 0.197920033705482 0.411869992183021 0.440283155332391 0.314570865191637 0.506894086356448 0.330303761291757 0.357087160849279 0.485927658314048 0.403295151676393 0.509090295739202 0.616390629381055 0.445449362665759 0.619427443287145 0.441505057994138 0.563438613887964 0 0.447501055962578 0.339896652609794 7.69075917791595e-05 0 0.000436560811129798 0.0001596962362678 0.43642120588675 0.999873753442154 0.551640961182521 0.659751231605514 6.32726335063115e-05 0.000126246557846014 0.00042142204377105 0.00019241954842433 85 3601
5164 268089 4 0.9 30 "LAT" "RO" 0.242450889544262 0.499667380972303 0.200100200273039 0.410841006511274 0.433929555407153 0.322032205819931 0.498913541357426 0.341630328730448 0.363527202468413 0.469549988397783 0.410472332046218 0.49660765583568 0.620431770157803 0.447241130166211 0.616638795706137 0.439177802173881 0.614922750274553 0 0.517586055770444 0.382969621182711 8.22723775722575e-05 0 0.000463495834540935 0.000171232542601727 0.38493562870354 0.999873070336267 0.481503169542371 0.616659490052952 5.93486443346293e-05 0.000126929663733149 0.000447278852644222 0.000199656221734962 79 3601
5165 141397 5 0.9 30 "LAT" "RO" 0.240060002641715 0.513107231302542 0.186020619145366 0.396983016032899 0.439357505609474 0.328750339019422 0.492788376974595 0.34307129349405 0.378293370577884 0.47562175765192 0.417470065110582 0.494991632028081 0.624113924956164 0.449203867065292 0.612978183260268 0.43682267852021 0.691696905928998 0 0.513709241923344 0.407486623854504 0.000110187373847171 0 0.00043813154166356 0.000174912846295229 0.308141038845165 0.99981207715928 0.485423601524363 0.592125060426962 5.18678519905672e-05 0.000187922840720078 0.000429025010628804 0.000213402872238804 87 3601
5166 403418 1 1 30 "LAT" "RO" 0.245323842818837 0.51647373488892 0.187315747181373 0.393549507997151 0.438672667381906 0.31366713735551 0.495638617786155 0.330143610474904 0.372271959818848 0.467726973639478 0.414581599377816 0.49130868893521 0.621493745187545 0.44757299306196 0.607315213910536 0.43311259360659 0.708554307516878 0 0.576889271192079 0.435431356731073 0.000131003952626571 0 0.00107952654405635 0.000378562834904948 0.291272537839706 0.999873665851116 0.421583711076504 0.563996088633477 4.21506907899033e-05 0.00012633414888403 0.000447491187361274 0.000193991800544904 82 3601
5167 619717 2 1 30 "LAT" "RO" 0.246732334442286 0.519062958192577 0.186300795762561 0.39085969777165 0.436538087768134 0.305924710256624 0.496998452483521 0.322829249725158 0.368318937535683 0.473801689142726 0.413077003663581 0.498834416459288 0.617963733454665 0.446636362794918 0.607361109101765 0.434092000063262 0.720063307797078 0 0.564899390839431 0.436534991609289 0.000109715890153791 0 0.000747089080349881 0.00026653856947739 0.279785318248989 0.999863089641405 0.433900861300872 0.563001147622576 4.16580637792366e-05 0.000136910358595147 0.000452658779347153 0.000197322198658015 79 3601
5168 306495 3 1 30 "LAT" "RO" 0.243164915301462 0.514529304098861 0.187370868276538 0.395498642033023 0.43373166744101 0.310132227511546 0.490595969050553 0.325858133614535 0.377700311904533 0.473410430267256 0.420121970861559 0.495937293612477 0.615096862777741 0.44367133094895 0.612926239362432 0.437199641307383 0.709989843011831 0 0.571444475535395 0.434657023962567 9.04557124612056e-05 0 0.000605508942330506 0.00021882338446171 0.289877247769271 0.999863312696652 0.427376530961743 0.564887864683894 4.24535064362983e-05 0.000136687303348511 0.000573484560530996 0.000236287969077324 84 3601
5169 537072 4 1 30 "LAT" "RO" 0.237528931061036 0.505348639315913 0.191090756627618 0.40524673980918 0.445877856436769 0.289534227124676 0.519130745320519 0.301843418297841 0.342327100198398 0.503497252802674 0.390230346784307 0.523159307845156 0.605234972841759 0.441684116010623 0.614002933128154 0.439922370417486 0.60635083788867 0 0.434276693840004 0.348997362128406 0.000107886214626388 0 0.000441426067604893 0.000170253734042801 0.39346402498985 0.999816813065986 0.564442990058627 0.650492886360176 7.72509068546464e-05 0.000183186934013691 0.00083889003376478 0.000339497777374795 83 3601
5170 337902 5 1 30 "LAT" "RO" 0.236536085073547 0.502012354218976 0.193183873537176 0.408473566919711 0.449425905129609 0.299824078654078 0.514459718627778 0.312750881366065 0.352471231643415 0.490567270194728 0.39537650343431 0.510182674050535 0.611161076965391 0.442802814545435 0.614703124456247 0.438285406150448 0.595083467937481 0 0.499061944162209 0.363913622631879 0.000324072817065851 0 0.00156109867131075 0.000587503646989609 0.404522009943541 0.99983470467823 0.498554346804001 0.635169078729657 7.04493019121547e-05 0.000165295321770506 0.000822610362479539 0.000329794991474212 82 3601
5171 216442 1 0 40 "LAT" "RO" 0.238628164002244 0.500033326529297 0.196059312554419 0.410379333208548 0.397833435618594 0.45448677146145 0.426879872702807 0.484582452956701 0.45507855995727 0.400450479991454 0.4851077337281 0.426305049940117 0.664788267542266 0.470558767229374 0.623823832528781 0.440541059088798 0.639652571943679 0 0.449257610860122 0.380621794245893 7.61293238160286e-05 0 7.33849755966772e-05 5.20791624015234e-05 0.360227142150226 0.99988591944567 0.550561328576828 0.619239117966874 4.41565822781428e-05 0.00011408055433004 0.000107675587452785 8.70086248311949e-05 84 3601
5172 46825 2 0 40 "LAT" "RO" 0.241133661965641 0.513856628763059 0.186161798407202 0.396205958841112 0.408471871568484 0.460557868163016 0.437417871972122 0.488002126621565 0.445971752377742 0.399640642211723 0.474020150933389 0.42276868178452 0.675648531831391 0.47952371098013 0.608967995701934 0.431243698334834 0.714551800588239 0 0.478526575967293 0.415273066724225 8.63167270816115e-05 0 8.07967994131838e-05 5.79789139208201e-05 0.285323665787358 0.999890040044093 0.521292552397994 0.584587718724861 3.82168973219481e-05 0.000109959955906932 0.000100074835299496 8.12356369923513e-05 85 3601
5173 765268 3 0 40 "LAT" "RO" 0.237928029294627 0.494957001645439 0.2000206563453 0.415721802540863 0.412785999247313 0.451909442953743 0.44551379395519 0.482239666584484 0.434628114950696 0.40239724377551 0.465538868380262 0.428587190981579 0.670275750395155 0.474209797669635 0.618533335708403 0.436651633343676 0.588371262942387 0 0.485438698387986 0.370741619474776 7.08143499302768e-05 0 7.56592489434071e-05 5.04157664141283e-05 0.41149972816169 0.99988758208641 0.514370598602422 0.629113788491531 5.81945459930965e-05 0.000112417913589705 0.000115043760648525 9.41762672796975e-05 84 3601
5174 695741 4 0 40 "LAT" "RO" 0.235664954940424 0.492301061681538 0.200539773110062 0.418393481366666 0.410991437340926 0.443908019154781 0.444629739445459 0.470703827209526 0.435169222960324 0.416154142655532 0.466775590280575 0.440476090076572 0.663114683188277 0.469175849999595 0.62620145591799 0.441927333534442 0.583868398928602 0 0.429814490254567 0.34984672283098 7.47355814571958e-05 0 6.82122291504046e-05 4.91944132129596e-05 0.416003159664544 0.999882835105735 0.570006760002527 0.650011532838969 5.37058253963878e-05 0.000117164894265365 0.000110537513755283 9.25499168381975e-05 87 3601
5175 815753 5 0 40 "LAT" "RO" 0.234393036211766 0.490898578001315 0.201043262071372 0.420012081771987 0.437242279443954 0.434762788853157 0.47992034728286 0.457919501793941 0.397049538550553 0.431578258151615 0.430888174020328 0.453593912904545 0.670395570360321 0.47607417278746 0.615357160422456 0.435017281801826 0.537990663337071 0 0.390030251450607 0.314388422284593 6.64567591383602e-05 0 6.60531846899662e-05 4.46623340282545e-05 0.461873352009871 0.999853031611264 0.60973921273878 0.685441189851288 6.95278939189961e-05 0.000146968388735557 0.000164482625922759 0.000125725530090299 80 3601
5176 652913 1 0.1 40 "LAT" "RO" 0.244825523635934 0.516450799264312 0.186651478455917 0.393442120924298 0.410744396070861 0.449622988719771 0.442197106388483 0.478358412049638 0.43910066904207 0.402579203855325 0.4694162038672 0.427923147923317 0.67500921603125 0.478952713392325 0.607491414904614 0.430323695675819 0.75376627931903 0 0.493218040984754 0.435098668083258 8.83708882371091e-05 0 9.20322825933143e-05 6.24653927147041e-05 0.246112348968773 0.999888325383679 0.506589648424071 0.564759182856362 3.30008239599281e-05 0.000111674616321146 0.000100278308581389 7.96836676646866e-05 83 3601
5177 673798 2 0.1 40 "LAT" "RO" 0.241180814255357 0.507844978600241 0.191368735691724 0.402434178537129 0.398255229352389 0.449838623051053 0.428105279702087 0.478864671783435 0.453784595804424 0.402285198907839 0.4837818180893 0.427467349692814 0.665227740457078 0.4715486817335 0.619403633047856 0.437963666141527 0.671684697337126 0 0.491394377896558 0.407049086586358 7.79423558843394e-05 0 8.76368099492666e-05 5.76173209918237e-05 0.328194205020561 0.999889230034251 0.508412535237926 0.59280852918449 4.31552864290324e-05 0.000110769965748609 0.000105450055566177 8.47669081603136e-05 88 3601
5178 713831 3 0.1 40 "LAT" "RO" 0.241139189965725 0.499772649978262 0.198288650294353 0.410665841927004 0.403819102900054 0.442496012226921 0.437246050798841 0.472846961055344 0.440920618771376 0.406344310679685 0.474147109752461 0.433590755534061 0.664296747529212 0.470117522320932 0.621921115019884 0.439327051888273 0.640112615694466 0 0.47774173244753 0.389541223024109 7.67032698657255e-05 0 9.89515580177079e-05 6.06288848901867e-05 0.359756482086949 0.999890030244844 0.522032084066481 0.61030241922299 5.41989487189603e-05 0.000109969755155721 0.00012723192797108 9.5728868010298e-05 75 3601
5179 170501 4 0.1 40 "LAT" "RO" 0.240168484749461 0.503799946917451 0.194047519703015 0.406518353592397 0.397138904156324 0.445063871723138 0.428749405639664 0.474605859653737 0.450958498988466 0.405781397590452 0.482829668817725 0.431856993877182 0.661269872689192 0.469045865820672 0.622417467992473 0.440424671507034 0.65554456198803 0 0.456685829181281 0.389284192915426 7.9164485377432e-05 0 8.74226250998095e-05 5.79079217612044e-05 0.344332112179516 0.999883039182021 0.543118676194546 0.610570045465641 4.41613470759561e-05 0.000116960817979065 0.000108071999073531 8.78536971722831e-05 77 3601
5180 374160 5 0.1 40 "LAT" "RO" 0.243305224011367 0.499247949509385 0.200632799610586 0.411315654895534 0.408906236322509 0.441568587150069 0.446281526562859 0.473054464959968 0.430194539585354 0.405038399250793 0.465495494602804 0.433320005299363 0.668542635747656 0.473119074931992 0.61824926902866 0.436479771449749 0.634261478047001 0 0.477453035147109 0.387071245297068 7.64197220927192e-05 0 8.8861989517106e-05 5.70441921070333e-05 0.365596402656953 0.99974409415486 0.522334291359995 0.612728199587954 6.56995739532358e-05 0.000255905845139702 0.000123811503379465 0.000143510922870948 86 3601
5181 663629 1 0.2 40 "LAT" "RO" 0.23429961653006 0.495954881779308 0.196180848723694 0.414634388126336 0.421444086047419 0.43164490607755 0.455985025079768 0.45442239862278 0.425063861004261 0.425622689938641 0.455307637709541 0.447351232246678 0.660844112592544 0.468575601331158 0.621524124195145 0.43932165339703 0.605142365627139 0 0.435357306927662 0.356090255075127 7.13835000187579e-05 0 8.01738954783054e-05 5.15696903181082e-05 0.394736804678654 0.999887900889611 0.564449927060524 0.643767819997682 4.94461941882458e-05 0.000112099110388782 0.000112592116335812 9.03552368727838e-05 79 3601
5182 261767 2 0.2 40 "LAT" "RO" 0.239245638363218 0.496217620923684 0.200200353798468 0.414478947878691 0.435314177124339 0.424478270628315 0.479737470961057 0.450325140645205 0.394995356431736 0.426680362759409 0.430448336117455 0.45161685145643 0.669141862239545 0.475408346150376 0.611038213394041 0.432240780977575 0.579419472532124 0 0.384528658611644 0.328978860351427 7.31297548998698e-05 0 7.93093984619574e-05 5.1473473826653e-05 0.420453320699576 0.999885358370183 0.615246139284943 0.670866308688119 5.40770134007331e-05 0.000114641629817235 0.000145892704950408 0.0001033574866271 83 3601
5183 547602 3 0.2 40 "LAT" "RO" 0.238295887897261 0.500311712915456 0.195502610388159 0.410151259484114 0.418693996754265 0.437556602241611 0.451828950028653 0.46341052159095 0.428410377809075 0.414403335904254 0.458976023960837 0.438143196934196 0.666421187395199 0.471843124164079 0.616909467244823 0.435783578587317 0.634759799493476 0 0.470415867989596 0.380329905315155 7.55541970451373e-05 0 7.89395722198698e-05 5.29078001424425e-05 0.365115404610363 0.999887919607584 0.529389830392509 0.619526164728535 4.92416991151758e-05 0.000112080392416369 0.000115362045674997 9.10221561674801e-05 76 3601
5184 637231 4 0.2 40 "LAT" "RO" 0.24220434236671 0.510378300233775 0.189916150937659 0.399769780421513 0.410359522038752 0.441301748932549 0.443879484186693 0.468872457249392 0.436398823154208 0.407752760705497 0.467368224783047 0.432454914283877 0.66803497785236 0.474286660337872 0.611991942867512 0.433308157288961 0.689311921347431 0 0.500096535502146 0.413283294080842 0.000106048739088542 0 8.57000622905728e-05 6.65140882465904e-05 0.31054235107418 0.999891403612432 0.499711696450007 0.586567031867287 3.96788392996723e-05 0.000108596387568308 0.000106067985557307 8.31599636248389e-05 86 3601
5185 833847 5 0.2 40 "LAT" "RO" 0.232869490345066 0.487058812491847 0.203026108780445 0.42400491280566 0.433055489038411 0.418635360573191 0.476558219933438 0.440098351921134 0.399704970315008 0.44057055188868 0.434116109998042 0.462209684039872 0.658714915150867 0.467681383686284 0.623163869882289 0.440361022893822 0.502093435293282 0 0.332441917435254 0.283217803728839 6.07628088019739e-05 0 6.89843890987105e-05 4.36028686882841e-05 0.497783464207155 0.999884413260004 0.667340987332847 0.716631053039702 6.2337690760997e-05 0.000115586739995803 0.000148110842800213 0.000107540362770851 86 3601
5186 535881 1 0.3 40 "LAT" "RO" 0.239251385324409 0.508870257568492 0.188843477138871 0.401243400529441 0.399407992767211 0.437327828414042 0.427393496310824 0.462860426895048 0.455790119762427 0.41004553611838 0.483702004977141 0.433156581129254 0.657619295915036 0.466180803855784 0.621761305079275 0.439565581990324 0.698847048498053 0 0.491304383546766 0.415215728236076 0.00022274798418628 0 9.26598950120733e-05 0.000110688458717026 0.300884469569861 0.99989179210267 0.508440290704128 0.584569172295401 4.57339478997613e-05 0.000108207897329701 0.00016266585409423 0.000104411009805763 82 3601
5187 391759 2 0.3 40 "LAT" "RO" 0.234950387429856 0.496777317102337 0.196145675216262 0.413919063180324 0.431138069241603 0.418036303811569 0.472365217099711 0.439377812817749 0.404346692155862 0.435683039053519 0.438297871473108 0.457028674068522 0.659537573956442 0.469303324104143 0.616160540820953 0.436636204853902 0.583863464081258 0 0.391448213662476 0.332030797020729 6.80867014493117e-05 0 8.43505016760367e-05 5.13430985016613e-05 0.41600641441658 0.999821661043944 0.608287182653561 0.667779602671698 6.20348007123216e-05 0.000178338956056024 0.000180253182286542 0.000138257209071875 81 3601
5188 175162 3 0.3 40 "LAT" "RO" 0.239984607343812 0.507415828014018 0.190631831733667 0.402729550699307 0.410779404053634 0.43454244326983 0.441328357455388 0.460409979286626 0.440891005433134 0.411719218931619 0.470348768966221 0.435528384227005 0.662645531005544 0.469647722773611 0.616936943916044 0.436289462064733 0.693666735710355 0 0.499237047842254 0.413528748213916 8.65660449682041e-05 0 9.9601193316618e-05 6.40978764750354e-05 0.306203701115857 0.999886123022379 0.500540736709124 0.586315521302198 4.29971288198321e-05 0.000113876977620731 0.000122614255304924 9.1632607410581e-05 79 3601
5189 622394 4 0.3 40 "LAT" "RO" 0.239033535093983 0.505129657335427 0.191848622740306 0.405152215888826 0.394491152691607 0.438492600691518 0.42248234400161 0.466293318904273 0.459778780862604 0.40468213765073 0.489008772600742 0.429724356012959 0.655525411785546 0.464547520698952 0.624079081996973 0.441402712149037 0.664189745655406 0 0.488053194086262 0.403180858348673 8.16509623733801e-05 0 9.96152889314984e-05 6.30407681622627e-05 0.335685449234859 0.999888032033237 0.511741292103176 0.596670768855126 4.31541473618588e-05 0.000111967966762674 0.000105898521630028 8.53320280392754e-05 73 3601
5190 27801 5 0.3 40 "LAT" "RO" 0.243205514124076 0.513033338091771 0.188440099345535 0.396980247471978 0.407967669507538 0.438793518354193 0.439903231295247 0.467647088800758 0.440486234147488 0.402372091796612 0.471150946355234 0.427991320052117 0.666586108054942 0.473521153196503 0.609869262317585 0.432072619412281 0.719903271120552 0 0.524590581960893 0.433453619801067 8.58421396524668e-05 0 9.97578820689724e-05 6.4173540097642e-05 0.279975537875959 0.999887345754999 0.475207386413742 0.566400674155473 3.53488638357572e-05 0.000112654245000857 0.000102273743296548 8.15325033625881e-05 84 3601
5191 318216 1 0.4 40 "LAT" "RO" 0.234866055181607 0.491360207950795 0.200928281264875 0.41955026557844 0.438457927802315 0.40253306749708 0.488670132700594 0.423866495666682 0.384301893078519 0.444000071621201 0.422250001881288 0.466541098772763 0.655361552831304 0.467808909348721 0.615079263614735 0.436320666074801 0.526879307982112 0 0.353801343622938 0.298451957539327 5.90109449393527e-05 0 7.32074879103835e-05 4.41940600450226e-05 0.47300348649188 0.999813258217444 0.645947816523167 0.701365166545586 5.81945810692281e-05 0.000186741782555519 0.000177632365984008 0.000138681855041439 83 3601
5192 546479 2 0.4 40 "LAT" "RO" 0.241960105542552 0.503801236678048 0.195526141422456 0.406444544140839 0.421780293378854 0.417036223714066 0.459762906873514 0.443427358114784 0.417326718979823 0.420586699817137 0.450927325397825 0.446215899771952 0.661368364089012 0.469117310889626 0.614482850820936 0.434476318740202 0.67603684738408 0 0.508536130776774 0.407736645459363 7.82984057485699e-05 0 0.000106581843077709 6.27967626413946e-05 0.323819942901652 0.999805172128281 0.49123025249602 0.592074310002768 6.49113085200149e-05 0.000194827871718528 0.000127034884127584 0.00012624777522835 82 3601
5193 232308 3 0.4 40 "LAT" "RO" 0.238261851086065 0.501934806071989 0.193990973262624 0.408359931175413 0.417919878292632 0.424766318594008 0.451190005272035 0.450153396946956 0.428854645104929 0.415781441410435 0.459393837718644 0.439724423596498 0.659604949529384 0.467734698751716 0.616309016520306 0.435872627478399 0.669964753090417 0 0.49581274995356 0.401197920099198 7.98367406489256e-05 0 0.000102574588283976 6.22592221681735e-05 0.329911947710672 0.999883999244435 0.503952957663697 0.59864419965282 4.34624582626312e-05 0.000116000755564832 0.000131717794459113 9.56210258143568e-05 76 3601
5194 708839 4 0.4 40 "LAT" "RO" 0.240466255389955 0.504582724804942 0.193604657491587 0.40568262493242 0.419515308157657 0.422492324979384 0.456847989519324 0.448996432736938 0.421071988431169 0.415509044161302 0.454059630805223 0.440696723123763 0.661470071958475 0.470133287283749 0.611895173787822 0.433539361559136 0.658910452700894 0 0.502678533288877 0.400043655435597 8.27925070533436e-05 0 0.000125916969142237 7.09827542342477e-05 0.340941548521647 0.999870866472984 0.497067329130495 0.599779241662337 6.5206270405578e-05 0.000129133527016153 0.000128220611486027 0.000106120147832165 84 3601
5195 462848 5 0.4 40 "LAT" "RO" 0.239802005809218 0.506374326293114 0.191458062897129 0.403760720342153 0.412638168869862 0.423539738028478 0.44318838652479 0.448679096189672 0.438783062247619 0.416783849987687 0.468007825977165 0.440762733436245 0.657890959258388 0.466018315731539 0.619241519014782 0.437595047706062 0.7012478830345 0 0.532812923776042 0.426472412357236 8.57634169475664e-05 0 0.00012795476372916 7.30319274474065e-05 0.298628029187439 0.999882812445389 0.466939663063686 0.573364655198695 3.83243611132533e-05 0.000117187554611181 0.000119458396543236 8.99005166224201e-05 85 3601
5196 373984 1 0.5 40 "LAT" "RO" 0.242366802560692 0.506452033458842 0.193530924858784 0.403837682218444 0.422750968234938 0.411564618026067 0.461805016639421 0.437607049091903 0.414232539587356 0.419189771572521 0.448943690374443 0.444932449618859 0.659524595691195 0.468782564413032 0.610242080438722 0.432497166921832 0.651532210908927 0 0.489275149788199 0.392660816241755 8.00985407273143e-05 0 0.000119530901091183 6.76820463932314e-05 0.348344341292244 0.999885294591999 0.510482037890662 0.607179482694514 4.33492581011671e-05 0.000114705408001226 0.000123281420047299 9.20190173381217e-05 84 3601
5197 269150 2 0.5 40 "LAT" "RO" 0.244951777571526 0.510770324619835 0.191689439497896 0.399358945746676 0.41136143964335 0.41066850786647 0.449693492189401 0.437768288096332 0.426452827213269 0.418218442692921 0.461706861522099 0.444991912103826 0.655966751326435 0.466302912099219 0.614025074450991 0.435211933451928 0.701437435057367 0 0.484968686840559 0.413109779967336 0.000262709667041424 0 0.000213689670871616 0.000165223481033178 0.298261828028325 0.99988018641549 0.51465164280859 0.586619700701863 3.80272472662495e-05 0.000119813584510257 0.000165980679979746 0.000105295849767142 88 3601
5198 716122 3 0.5 40 "LAT" "RO" 0.240340759000061 0.501294654610609 0.196361404002715 0.409074224541235 0.416686001004799 0.414043899733571 0.453241944161009 0.440112329114723 0.424568454394548 0.417158447749768 0.457600747668587 0.442604582849104 0.655705709369247 0.465007420699035 0.617224855074872 0.436379674164201 0.6478920407605 0 0.514303529780741 0.400533979348482 0.00010345220407192 0 0.000126198981615774 7.84943524071776e-05 0.35195890136997 0.99988576592854 0.485430943382307 0.599289472164426 4.56056654577616e-05 0.000114234071460094 0.000139327855335577 9.80541346851916e-05 82 3601
5199 493472 4 0.5 40 "LAT" "RO" 0.242817281561211 0.511624103333426 0.18931799410159 0.398460579241137 0.412780448127899 0.414885701357574 0.449503251797289 0.441173020900195 0.428577300404668 0.416368378172272 0.462215544345027 0.441795537295299 0.656650356303948 0.467480363920652 0.61179083339006 0.434159323536131 0.71259169739223 0 0.493504442230624 0.418833803826766 8.50833943512933e-05 0 0.00011659203018545 6.90503752472078e-05 0.287286282376059 0.999880460908372 0.506219965545843 0.580994237948404 3.69368373594222e-05 0.000119539091627527 0.000159000193347187 0.000102907849583379 81 3601
5200 824534 5 0.5 40 "LAT" "RO" 0.23742919829713 0.503399090976385 0.192088417901391 0.406624380599779 0.431670797555906 0.407570892874147 0.474134547384719 0.429757711196347 0.402900492539558 0.430927107461932 0.436640208626256 0.453139952011841 0.657050043512156 0.468902723532041 0.609002217902136 0.432337557776249 0.64030260457539 0 0.455551565930053 0.373629322402933 0.00288377028117577 0 0.000640614637102238 0.00122285921099062 0.356764850150556 0.9998889439037 0.543642312837359 0.625040917798846 4.87749928778973e-05 0.000111056096299589 0.000165506595486018 0.000106900587230187 85 3601
5201 521851 1 0.6 40 "LAT" "RO" 0.245495580482546 0.513473917691809 0.189815517673794 0.396633103449706 0.419374348116591 0.402709470435468 0.460000942135057 0.428896805926531 0.414869358469934 0.419487895957839 0.450806983406439 0.445767010083891 0.656537489758576 0.467729003540076 0.606994144887681 0.430894179768488 0.703874939833282 0 0.517323296381018 0.422532158428914 8.29444680616777e-05 0 0.000124994231918999 7.06435430450523e-05 0.296002300553432 0.999793500517528 0.482382275951425 0.577262934181389 3.9815145225135e-05 0.000206499482472373 0.000169433435638201 0.000134263846652261 82 3601
5202 613278 2 0.6 40 "LAT" "RO" 0.238398888745481 0.505642231161999 0.191192153893475 0.404663798044594 0.424992770468135 0.401647847684215 0.461520558755013 0.423753202250034 0.417332227868484 0.428665788232802 0.448949974384221 0.450965410531842 0.651719197821656 0.463521658944463 0.614191161944118 0.434995254441286 0.661389032299531 0 0.514774727637932 0.402145892232506 7.98461074110932e-05 0 0.000136350608310036 7.28482365667099e-05 0.33848680761199 0.999885578764312 0.484937381800641 0.597679442375844 4.43139810677308e-05 0.000114421235688061 0.000151539953117461 0.000101817155082794 75 3601
5203 728378 3 0.6 40 "LAT" "RO" 0.244892546073906 0.514951730804714 0.188012976716292 0.395023214639345 0.409732075130053 0.41381661108479 0.445848200124477 0.440964118871667 0.430916621696675 0.407805450644073 0.464825941795375 0.433741870073306 0.656666889181328 0.467376099702356 0.607374012886666 0.431146625378158 0.729922064271024 0 0.530249124577252 0.438919609272083 9.60683809399994e-05 0 0.000131792004101955 7.83781112585186e-05 0.269947364484854 0.999888110087188 0.469481311107 0.560909367460975 3.450286318203e-05 0.000111889912811567 0.000137772311646092 9.2645155682859e-05 84 3601
5204 405488 4 0.6 40 "LAT" "RO" 0.238025812707121 0.50088334813449 0.194919904406064 0.40966183103066 0.426587267431895 0.397496913258126 0.468350722964985 0.419704409960523 0.407853932770499 0.432646748000687 0.442906206687277 0.455712057466807 0.650067903052131 0.462928340528027 0.615170244791658 0.436187787313627 0.603340932842709 0 0.418170298641283 0.349753961616217 8.23687020712167e-05 0 9.46495048072756e-05 5.9972678010448e-05 0.396519519172135 0.999880553681875 0.58156528563545 0.650072293673917 5.71792830847051e-05 0.000119446318124651 0.000169766218459618 0.000113772031855295 84 3601
5205 129693 5 0.6 40 "LAT" "RO" 0.24352912446977 0.506974144312933 0.193967190141733 0.403330885313098 0.420545662244297 0.397465555314484 0.461832402841525 0.422049914689207 0.413106805472073 0.426899887403818 0.449271753706473 0.452649375215532 0.652534733249161 0.463831415240217 0.613970536579678 0.434988279324003 0.643556293459047 0 0.478587984872327 0.3870694251078 7.02484575776277e-05 0 0.000119144526133637 6.39368234445362e-05 0.35632863197262 0.999888179940694 0.521145868835932 0.612767559659915 4.48261107552503e-05 0.000111820059306381 0.000147001765607888 9.9078408840667e-05 85 3601
5206 252077 1 0.7 40 "LAT" "RO" 0.241328534361425 0.509668975893117 0.189799343865092 0.40042457865504 0.423276885941177 0.39617266477724 0.46113757079686 0.419348272833942 0.416408626197546 0.422523122275163 0.449466678166061 0.446275559264495 0.651053309720634 0.463364888268578 0.609265218101447 0.432119182686197 0.70871789820302 0 0.525425011358177 0.424229206891879 8.48183785881268e-05 0 0.000162996441549048 8.35814745985455e-05 0.291157558274504 0.999885904244438 0.474243932310056 0.575581877781574 3.97251438884615e-05 0.000114095755562079 0.00016805989021819 0.000105333851949163 82 3601
5207 674563 2 0.7 40 "LAT" "RO" 0.239337232734427 0.505934026916793 0.191512233602452 0.404276681943154 0.42733426995457 0.388696670164616 0.469371914004327 0.410406501010031 0.406947250520466 0.432475551547365 0.441677644935852 0.45559812932443 0.647352702794021 0.461834706302273 0.611223634636367 0.433957702827047 0.657965354207312 0 0.478498304710424 0.388941750756148 0.000810446811320025 0 0.00138787332589653 0.000738410084206763 0.341178904721426 0.999881016577847 0.519952765777704 0.610213346166512 4.52942599420776e-05 0.000118983422153339 0.00016105618597521 0.000106492993132878 87 3072
5208 737515 3 0.7 40 "LAT" "RO" 0.238135063356718 0.508145816146771 0.188540172984224 0.401979153895736 0.410653827088377 0.403305674481626 0.44496561931472 0.426677021923356 0.434706608991483 0.415738576403331 0.46587461182726 0.439077198426714 0.645114814141719 0.459689938344907 0.613762765681631 0.435875695057484 0.696887489493076 0 0.548696399637587 0.430266980168387 8.80637069099651e-05 0 0.000152484985587931 8.22068842912616e-05 0.302981736721071 0.99988574426315 0.451029558560509 0.569559428138608 4.27100789433265e-05 0.000114255736849713 0.000121556816316192 9.13848087142765e-05 74 3601
5209 674836 4 0.7 40 "LAT" "RO" 0.240761369572596 0.507906747687351 0.191064737951777 0.402540021353133 0.432325495975559 0.388274894790109 0.478558400187177 0.409484637362557 0.395786377595823 0.433571476583142 0.432178231676327 0.456464305426386 0.65106156495543 0.465232972379514 0.60574366504126 0.430528258510423 0.641828347764545 0 0.485086531860719 0.384652734616377 7.55015293270101e-05 0 0.000143344355325368 7.31297503751987e-05 0.358023519538801 0.999842001129697 0.514612875116418 0.615146691594014 7.26311673272916e-05 0.000157998870302842 0.000157248667537427 0.000127444039234198 84 3601
5210 622117 5 0.7 40 "LAT" "RO" 0.24063126787995 0.505437645577528 0.19294461565488 0.404888140778856 0.426429220246932 0.390684698395638 0.468672915782124 0.41328766207279 0.406656980215145 0.428771074230784 0.442073792339913 0.452848862330408 0.649188227201235 0.462492151727588 0.610658642877845 0.433320355360028 0.651802572112391 0 0.480279193369162 0.38809242005322 7.72519307219961e-05 0 0.000139358706367072 7.27863939151577e-05 0.348064815373771 0.999880836415313 0.519362800909953 0.61170601158532 5.53605831155609e-05 0.000119163584687139 0.00021864701451741 0.000128781967544976 83 3601
5211 473930 1 0.8 40 "LAT" "RO" 0.239916717799159 0.514932275900442 0.184250126439793 0.395118894349906 0.425698822110296 0.390092009510479 0.461089062647285 0.41034036764922 0.419157363538491 0.42361895724175 0.449764233773821 0.444685460103548 0.647812133609547 0.461755134981619 0.605638286829913 0.43012520461354 0.722505888849894 0 0.551420883829406 0.43652689894147 8.99090413176374e-05 0 0.000211881360252943 0.000101605528507652 0.277369172186577 0.999862761819604 0.448188700102481 0.56325663406841 3.5029922210951e-05 0.000137238180395529 0.000178534707860665 0.000114861461612416 81 3601
5212 823962 2 0.8 40 "LAT" "RO" 0.238568547071793 0.510111234128263 0.187372945093192 0.400050231609638 0.435170257269184 0.378562242528452 0.475533391422765 0.397220947445823 0.402613648060914 0.437011006220786 0.434703218762787 0.45754417449913 0.645434796970611 0.460636894471931 0.607185272234042 0.431017646274367 0.682393802495844 0 0.535814757058535 0.413563111544576 8.02678738354348e-05 0 0.000211909384539176 9.68883963122057e-05 0.317484327042129 0.999883930643571 0.46379323413206 0.586229367314566 4.16025881911342e-05 0.000116069356428941 0.000180099424866208 0.000110632744545831 83 3601
5213 453255 3 0.8 40 "LAT" "RO" 0.241745609719009 0.508251850113038 0.191517534588795 0.401882356069582 0.41732332708265 0.37868126748378 0.459903162460989 0.40250364657299 0.414211724622497 0.427308220265295 0.451056044094707 0.453039078582383 0.639747907002224 0.457063258505525 0.612277507032691 0.435262786696977 0.695020324671573 0 0.536829149992575 0.424605502753245 8.45663677044854e-05 0 0.000162110262092282 8.31554069339374e-05 0.304837866141434 0.999846431365946 0.462718884721195 0.57514807276494 5.72428192880396e-05 0.000153568634054141 0.000289855024137799 0.000163269074881846 88 3601
5214 435390 4 0.8 40 "LAT" "RO" 0.243167687608835 0.509199495848663 0.191811609691457 0.40100433055867 0.428974545749361 0.371115669704623 0.475206574175961 0.393830407996089 0.397673083087318 0.435489534568956 0.43564079439938 0.461011576584877 0.643212795335826 0.45961527502629 0.608392918519593 0.432490477206422 0.701154123420922 0 0.519223849368053 0.418231528564665 8.80876271116513e-05 0 0.000187047017669718 9.14722365919784e-05 0.298716506744593 0.9998841700936 0.480387109082135 0.581560458675826 4.12822073735012e-05 0.000115829906400026 0.000201994532141478 0.000116540522917339 83 3601
5215 157440 5 0.8 40 "LAT" "RO" 0.239797768380501 0.514996282104414 0.184200765560014 0.394983370106776 0.42914994406639 0.383832380118911 0.467973763720679 0.404051764746738 0.411497735198038 0.42952856431877 0.44340163677262 0.451187539064064 0.646288930473151 0.461944659811085 0.604713915318418 0.430187621644274 0.714234116241518 0 0.549156573501141 0.431684851135951 0.00031487288926223 0 0.000259733995395631 0.000196073964743506 0.285415446137874 0.999881590176897 0.450419451273812 0.568014939615896 3.55647313456344e-05 0.00011840982310323 0.000164241229651649 0.000104135283408837 87 3601
5216 701503 1 0.9 40 "LAT" "RO" 0.23893412435458 0.503253336827346 0.193902791000678 0.407332369145379 0.445832698042852 0.348695830061538 0.503796730547583 0.367101002324839 0.366207794263357 0.453180036218277 0.406175376928766 0.475690244215795 0.636198388406775 0.457822975475139 0.603596706241495 0.430059393003932 0.587688850944052 0 0.457907010858124 0.352177599654429 7.23830158610326e-05 0 0.000242232592570496 0.000101722632153068 0.412180068531916 0.999882585128762 0.541479261130576 0.647544311570008 5.86975081713735e-05 0.000117414871237981 0.000371495418728832 0.000176366143410236 85 3601
5217 609728 2 0.9 40 "LAT" "RO" 0.238576409363135 0.503982120960449 0.192944332570965 0.40660990997095 0.442994755973161 0.348367723916877 0.498762574166879 0.366407964703802 0.371545584485488 0.454124064401487 0.411814871962566 0.476461842911043 0.634257649308154 0.456260894041272 0.605779157014453 0.431812641194745 0.613081000169276 0 0.465028485270362 0.363983785490503 7.27963606446973e-05 0 0.00021104070491666 9.22518362579316e-05 0.386786408278122 0.999884971439447 0.534412498064212 0.635755241575814 5.97951919571192e-05 0.000115028560552605 0.0003479759605086 0.000168721097424969 85 3601
5218 230033 3 0.9 40 "LAT" "RO" 0.242200138544341 0.513793574398312 0.18701891016265 0.396204008813384 0.438540514210237 0.354211715233822 0.486539497619041 0.372985483676331 0.38704377748087 0.445938572103037 0.424196967073065 0.468599632340083 0.63857625326637 0.457636016444014 0.603510084954603 0.4298160797074 0.748126852712102 0 0.533443906597361 0.436296833665208 9.89395964858768e-05 0 0.00028743393015737 0.000126417523536512 0.251740027848368 0.99988091149254 0.466045772147706 0.56345510830723 3.41798430449126e-05 0.000119088507460369 0.000222887324775056 0.000121640504026333 83 3601
5219 623678 4 0.9 40 "LAT" "RO" 0.241179712066244 0.516128771520083 0.184385182842554 0.393905267076758 0.435049962287488 0.35873592458651 0.483548881327905 0.376770535815197 0.389578311359508 0.444571289729053 0.426859911252138 0.465707605566194 0.638072655503243 0.458478546134078 0.601459983386834 0.429087900360879 0.71946766298555 0 0.514301848762473 0.420569281386237 8.89771472259924e-05 0 0.000202309078217006 9.63711615011618e-05 0.280407489071525 0.999886229877189 0.485317693412824 0.579227716406402 3.58707956989946e-05 0.000113770122811408 0.000178148746485598 0.000106631045859882 84 3601
5220 834381 5 0.9 40 "LAT" "RO" 0.232892986307093 0.488925715891794 0.201738268505915 0.422170183081735 0.448589675631344 0.331596866117626 0.518397890799283 0.347019588334669 0.347129848544415 0.476266527788817 0.39118794930776 0.496542740061842 0.622986257181578 0.450996630811906 0.613436456672531 0.437186075825793 0.447513414932657 0 0.327550109455856 0.259120201542219 0.000803055596485092 0 0.00425036901069124 0.00159571038497508 0.551595081312755 0.9998800405273 0.667808387931957 0.739091536298984 8.84481581030849e-05 0.000119959472699774 0.000391133601496012 0.000192551773821954 85 2586
5221 219645 1 1 40 "LAT" "RO" 0.238576315633904 0.513605578338393 0.184584101217966 0.396543472866294 0.443614432155122 0.337951332198076 0.497216539080933 0.353645829315609 0.375466744919081 0.454421894004542 0.412930252251769 0.474139993301162 0.629359197810503 0.454125184051062 0.599528420679777 0.428391828874767 0.678985907124982 0 0.489791177953779 0.394870648253323 8.63737809521064e-05 0 0.00034074557773213 0.000138407735798577 0.320875806294419 0.999838377514924 0.509567379107504 0.604824019906214 5.19127996469506e-05 0.000161622485075675 0.00030069736098399 0.000166924104664549 84 3601
5222 789098 2 1 40 "LAT" "RO" 0.246003680861328 0.514552473069391 0.189458238826341 0.39554126468407 0.422542357652873 0.345515882646006 0.474930775905383 0.368048604175831 0.394125756745501 0.433272061097736 0.436044181560492 0.460514377949345 0.630032801010768 0.452915106745777 0.603157147747959 0.430554816905998 0.703967721744253 0 0.503944610109594 0.417334117706285 0.000350216506594194 0 0.00051080967654679 0.0002906691889686 0.295614441056711 0.999832179926263 0.494702257040425 0.582028524940866 6.76206924419456e-05 0.000167820073736639 0.000842323173433673 0.000346688163880787 88 3601
5223 629118 3 1 40 "LAT" "RO" 0.239816337038145 0.505268467099233 0.192773207921906 0.405150132417241 0.428454051705202 0.342416165362194 0.477851528769141 0.361718849176487 0.393778994152701 0.442361472343512 0.432857188363074 0.465952495379499 0.625251445571843 0.448318867920272 0.610843441170013 0.434728115264632 0.629475734888702 0 0.516123451311697 0.390363759073834 7.61602566863794e-05 0 0.000347206131873888 0.000138429136878532 0.370398756754268 0.999883294577174 0.483270152938886 0.609359556931846 4.93481003432173e-05 0.000116705422826411 0.000259189617543559 0.000138254857441443 86 3601
5224 153610 4 1 40 "LAT" "RO" 0.242117519326885 0.512262487542416 0.188426858360271 0.397963192921597 0.437108178164574 0.337415173588355 0.491112629137966 0.355266938335273 0.379353159878797 0.449490803421054 0.419663928333888 0.472275213740122 0.62937919520335 0.452826001871016 0.602848840010197 0.430077469415454 0.671655134449034 0 0.49970143838033 0.398648657410039 0.000100471497334612 0 0.000265742854263808 0.000119962550731423 0.328201387305894 0.999861631679952 0.499761499503272 0.601085205992994 4.30067477369773e-05 0.000138368320047529 0.000271319262133954 0.000146174046235147 85 3601
5225 283213 5 1 40 "LAT" "RO" 0.24328338443751 0.509355097792655 0.191739965344254 0.400932817617463 0.427610166262289 0.338663554856892 0.483986451363578 0.359473105679497 0.382378017694414 0.442912634761322 0.426782216073674 0.468980550528577 0.626420244997101 0.451307104233615 0.604385291572122 0.432064162942223 0.644893049663098 0 0.471905749744348 0.383183717116889 0.000151341869858838 0 0.000257902254143641 0.000136555815723024 0.354901530428299 0.999839114331244 0.527498364932533 0.616501418998 5.40780387442195e-05 0.000160885668756346 0.000337983068975266 0.000178308069388158 87 3601
5226 308847 1 0 50 "LAT" "RO" 0.245792467993685 0.511896756086652 0.191378457330128 0.39815345981368 0.401810843115673 0.448409341609213 0.435524571939825 0.479025104584719 0.442524461490196 0.404845839155372 0.47589812118079 0.431901379564728 0.670902560356129 0.475641206126442 0.615063607652912 0.435161089350016 0.726227075457757 0 0.46995244444354 0.420237812059998 8.23749915385914e-05 0 6.32689969376268e-05 5.09919533040735e-05 0.27365695129614 0.999883600125669 0.529896497898155 0.579634376439882 3.35982545641515e-05 0.000116399874331222 8.77886613677022e-05 7.68195468164043e-05 83 3601
5227 841094 2 0 50 "LAT" "RO" 0.238571937418875 0.502474297120809 0.19389268440672 0.407874617321096 0.399881474146201 0.457927355632985 0.428945230136766 0.48726361448048 0.453139621386671 0.398577450589054 0.482487071251706 0.423514453989949 0.667476352308468 0.472803318428697 0.619751220394582 0.438057311853903 0.658308406780253 0 0.484080243514574 0.398568952330688 7.56202422971242e-05 0 6.38286505355065e-05 4.85912694988269e-05 0.341571365575555 0.999884927897513 0.515774355247071 0.601303792735416 4.46074018954114e-05 0.000115072102486558 8.15725878196235e-05 7.86636643968658e-05 82 3601
5228 305577 3 0 50 "LAT" "RO" 0.237051940468871 0.498503430601216 0.196117349309488 0.411933313198227 0.414365969648061 0.451236859370049 0.445418393532965 0.478898590839124 0.437190100514201 0.407801733421234 0.466011224230795 0.432023511609914 0.669853354977926 0.474122681708806 0.618613266277206 0.43681690718455 0.628390073019727 0 0.463010667052948 0.37653877726612 7.15523662986588e-05 0 6.13832445853038e-05 4.57879791744097e-05 0.371489118327556 0.999884514850216 0.536842563489722 0.623333346130706 4.92562864180748e-05 0.000115485149784145 8.5386212745119e-05 8.20886239992978e-05 83 3601
5229 145633 4 0 50 "LAT" "RO" 0.233654660165766 0.493540777794301 0.197649911619767 0.417007078265928 0.409772900339482 0.453370520357004 0.439349581539702 0.479618429720564 0.444256807008254 0.408575864306364 0.471958393162464 0.431309268976151 0.665226370514009 0.470633734595085 0.624066247277076 0.440305029104615 0.614645384858542 0 0.458781182204128 0.370286564529062 7.13461172428061e-05 0 6.36942227444874e-05 4.65287742366744e-05 0.385235337542223 0.999890648875169 0.541076116676756 0.629589290984189 4.79314819929093e-05 0.000109351124830553 7.90068963711152e-05 7.76157125123888e-05 87 3601
5230 823653 5 0 50 "LAT" "RO" 0.23545978047112 0.495578359149362 0.197448629256111 0.415120327647045 0.417906276167324 0.44457969903797 0.4517527645346 0.468976041415414 0.429339645095188 0.419967629300665 0.459666017712069 0.442284500866616 0.666702768073766 0.471950314809839 0.622102266454037 0.43918759342615 0.586508958590849 0 0.399015768981052 0.338847852999522 6.86922311943687e-05 0 5.06389246701996e-05 4.09893348453644e-05 0.413369688724034 0.99988569802474 0.6008305000083 0.661022215931754 5.26604539223828e-05 0.000114301975260295 0.000103092085977 8.89417338787923e-05 85 3601
5231 405357 1 0.1 50 "LAT" "RO" 0.236709678748732 0.50293813143303 0.191948383479358 0.407569961323473 0.397408173817721 0.45418175805293 0.425983718954097 0.481071674979176 0.457061903362148 0.403262757567973 0.485694635233346 0.426431539350533 0.662504644684057 0.469751498270697 0.622110713944419 0.440154708279443 0.611266564029644 0 0.449490153514319 0.369975099811336 7.85002566340655e-05 0 6.26743621321987e-05 4.92103842259014e-05 0.388608118278415 0.999750745243268 0.550364955588074 0.629855195453584 4.68174353069188e-05 0.000249254756731759 8.22165354747979e-05 0.000120494350854294 83 3601
5232 859259 2 0.1 50 "LAT" "RO" 0.246903610962976 0.513919583662056 0.19046542017355 0.396098723817381 0.395549856408789 0.449030564890049 0.428050079731534 0.482593264053693 0.449790193608613 0.395767086538689 0.483132748076725 0.424630693409343 0.669193821612395 0.475048859249837 0.613244060247201 0.434441275902816 0.717942396481709 0 0.503093430501342 0.430463928606454 8.31823095664526e-05 0 7.19537691826855e-05 5.44654416467712e-05 0.281929035658522 0.999881521179057 0.496749870715196 0.569401077440351 4.5385550202297e-05 0.00011847882094316 8.47450142785714e-05 8.05285115481852e-05 77 3601
5233 872632 3 0.1 50 "LAT" "RO" 0.243088495011019 0.510569416067282 0.190416555239655 0.399586066019265 0.387730848289187 0.458945404814308 0.41602647053155 0.491281252307873 0.465325249621685 0.388874676673207 0.495236192865431 0.415880877886701 0.666426621562767 0.472581513768896 0.617516518387101 0.436958783326684 0.697830219750052 0 0.523931847745925 0.43124393226405 8.66410640887465e-05 0 7.44954610237017e-05 5.67877024883753e-05 0.302043463111144 0.999887493800661 0.475920268699396 0.568626433839969 3.96760747151647e-05 0.0001125061993388 7.33880936550238e-05 7.28461934922527e-05 81 3601
5234 606930 4 0.1 50 "LAT" "RO" 0.240885419966787 0.508853140546004 0.19018961005478 0.401331319072865 0.396646020356737 0.453327476614803 0.426144979032075 0.481949760628558 0.455510275941539 0.400766785860125 0.485647316547629 0.425473314082155 0.665872168452557 0.472186372090981 0.618328140955612 0.437626930180316 0.686134802860162 0 0.462129592214713 0.402632238592665 0.000113293837993549 0 6.22464017353508e-05 6.1691857213155e-05 0.313713264776797 0.999760786295695 0.537727111517812 0.597192416374427 3.863852504759e-05 0.000239213704305162 8.10498657390885e-05 0.000113653175694338 87 3601
5235 748691 5 0.1 50 "LAT" "RO" 0.237020080488538 0.495804320277709 0.19878629937013 0.414903698270068 0.420051951902966 0.436906074867613 0.459046536886268 0.462497377908318 0.418421210805001 0.421644865378456 0.452254969157545 0.44525327971568 0.665499093873828 0.472384229742442 0.618819337461858 0.437555301998601 0.576566459533802 0 0.3956913621577 0.334339668443778 6.33768500027081e-05 0 5.19798135107633e-05 3.95566467751191e-05 0.423303497550822 0.999885100640719 0.604150998836989 0.665525954927891 6.66660653732727e-05 0.000114899359280617 0.000105659191799792 9.4819981556491e-05 86 3601
5236 146966 1 0.2 50 "LAT" "RO" 0.240643878010621 0.504386356022525 0.193986712125493 0.40604855186755 0.412260738397034 0.438272905286318 0.447385629621338 0.464950234398133 0.431984687657421 0.414428767373688 0.463782591265939 0.438644686019412 0.665910699852297 0.472147453576339 0.617193439641047 0.436275390793789 0.641626363448415 0 0.407648505228561 0.364298463019297 7.44016286482891e-05 0 5.73834881195245e-05 4.56085998912857e-05 0.358255344215508 0.999887089623895 0.592198541328621 0.635573384041883 4.38907074292829e-05 0.000112910376104532 9.55699546976823e-05 8.25443389285679e-05 83 3601
5237 703275 2 0.2 50 "LAT" "RO" 0.236990203178776 0.501318081218934 0.193728041566311 0.40922155780926 0.416120501251962 0.447498579675669 0.447038570808825 0.473391271256763 0.435536757115128 0.407442536333303 0.463693772941528 0.430222664161981 0.668799743642592 0.473689280793115 0.615217688290526 0.434617868602267 0.612050829261435 0 0.455490173772696 0.367770577754502 7.31709957617871e-05 0 6.52790921855278e-05 4.76190238493527e-05 0.387827475751251 0.99988101610584 0.544359429122636 0.632098892575093 4.85239915521527e-05 0.00011898389415955 8.51180124817907e-05 8.29106465564087e-05 84 3601
5238 800321 3 0.2 50 "LAT" "RO" 0.242910737551002 0.514288805656853 0.187102962468247 0.395727081345572 0.395296968709841 0.458039107858545 0.422226500322578 0.488060721367638 0.461722776385733 0.390294309964048 0.489468201163374 0.415300090016077 0.669578775835196 0.474722889659622 0.613111505643138 0.433648993241606 0.72426266087988 0 0.531195946435917 0.441192332803192 8.33814074887857e-05 0 7.1975935167332e-05 5.45093877120787e-05 0.275619601107208 0.999885357801391 0.468655063196071 0.558680121903326 3.43566054229236e-05 0.000114642198609435 7.70144328440398e-05 7.30359057702968e-05 85 3601
5239 574040 4 0.2 50 "LAT" "RO" 0.239612780058479 0.502389028611758 0.194813044842092 0.407933043628473 0.40730608050865 0.440435476728391 0.442370475870139 0.468015688433107 0.436517826743758 0.41066308101153 0.469445557698351 0.435626908535326 0.663483558676999 0.47091354643003 0.618403498719736 0.437703497980239 0.672116894797703 0 0.477195307124806 0.399487919211626 7.50320081551525e-05 0 6.86217373496163e-05 4.97420110576767e-05 0.327737091939178 0.999797007325692 0.522485497420109 0.600290445981165 7.09812549644042e-05 0.000202992674307786 0.000250573717736072 0.00017189279615126 87 3601
5240 448888 5 0.2 50 "LAT" "RO" 0.239915286871175 0.510992162272521 0.187622170255996 0.399078740220432 0.402541504223103 0.452630611100174 0.428570266541148 0.480420747426822 0.456492906924295 0.399184569151925 0.482620252197938 0.422911785947842 0.667501344532814 0.473028713715227 0.615460908294106 0.435177808743479 0.705089026108243 0 0.533887017531249 0.431671732262642 0.000148088657827604 0 0.000111949923285263 9.0601390173223e-05 0.294726682333124 0.999887010388996 0.465930023571379 0.568166174880343 3.62029008055676e-05 0.000112989611004395 7.10089740863721e-05 7.14914668410926e-05 85 3601
5241 745801 1 0.3 50 "LAT" "RO" 0.240734876769624 0.51251539912879 0.186982174069601 0.397495115724431 0.4021366735937 0.447683150841552 0.429175564297448 0.475180940480226 0.455633601394165 0.40013919867043 0.4822890382055 0.423900059618109 0.66564478898725 0.472002354053926 0.614868574101898 0.434860946524144 0.72919029228579 0 0.525586299647976 0.437864395507648 8.64216992413811e-05 0 7.21288555850174e-05 5.52443368993847e-05 0.270690320629657 0.99987624682582 0.47427413685225 0.562008018000884 3.2965385311712e-05 0.00012375317417964 6.74346441881477e-05 7.23421545687228e-05 85 3601
5242 29758 2 0.3 50 "LAT" "RO" 0.242571557392248 0.511564758385132 0.189260637792852 0.398497228420921 0.394504811174259 0.450253387200556 0.425151847803296 0.481418884592505 0.456029366961529 0.391704280595708 0.48612762678248 0.417919857978879 0.664950656579656 0.472556170044195 0.61312746157147 0.434363493785348 0.708254511054252 0 0.528759355892663 0.434587089737501 8.28933925044482e-05 0 7.02582647890343e-05 5.37269385945835e-05 0.291628035499596 0.999889047947017 0.471094845530783 0.565287712094071 3.45600536479075e-05 0.000110952052983137 7.55403117650124e-05 7.14712298335025e-05 82 3601
5243 847177 3 0.3 50 "LAT" "RO" 0.241946118780018 0.515207159574219 0.185600572705356 0.394685848372721 0.399857632521268 0.438892588296367 0.43237299792406 0.465487563960446 0.448998574554637 0.409683337621975 0.480324514574249 0.433872892067971 0.661321229188836 0.470820450936477 0.614941528793663 0.436506999071453 0.745288666935182 0 0.466335015316997 0.424869839480814 9.02986408611595e-05 0 6.63436316406453e-05 5.47957208540549e-05 0.254591236561339 0.99988475458765 0.533508668063449 0.574999324723511 2.9797862617926e-05 0.000115245412350012 8.99729879127761e-05 7.60400748207578e-05 88 3601
5244 448775 4 0.3 50 "LAT" "RO" 0.240569441065704 0.508427317445881 0.19044157660635 0.401776516042495 0.409418533459243 0.443251504829286 0.442168550979185 0.471209294292095 0.43893579422233 0.403434206626834 0.468901716089961 0.42792185034023 0.666904460209968 0.473716243388827 0.611626577030932 0.433108812719041 0.677361085362638 0 0.487242056347639 0.404469910624056 7.70979269082662e-05 0 7.22823002153031e-05 5.17090623603734e-05 0.322521174866451 0.999889291043102 0.512601155892408 0.595401352505301 4.0641844003373e-05 0.000110708956897621 8.45054597376553e-05 7.70278082827792e-05 85 3601
5245 817824 5 0.3 50 "LAT" "RO" 0.237105750104143 0.503706807479391 0.191629419558887 0.40666202794702 0.410235020051495 0.443131907582844 0.439036607257379 0.468775103606074 0.444565206127592 0.407498400961157 0.472259111177524 0.430357137999029 0.663789213921313 0.470273331859496 0.617661223103262 0.436667779742513 0.646280257250116 0 0.48277391377104 0.390452882363937 7.73916776561084e-05 0 7.187615308238e-05 5.15187384947315e-05 0.353598890851754 0.999891500163138 0.517072076400416 0.609418869641822 4.3460220474559e-05 0.000108499836861754 8.2133675461728e-05 7.6729255746564e-05 78 3601
5246 535639 1 0.4 50 "LAT" "RO" 0.243519794294871 0.514404487609856 0.187462315695133 0.395616944054818 0.413388022648288 0.441584278920224 0.444741113513918 0.469328999451132 0.437335798964304 0.400327120767834 0.466635994475091 0.424859482218127 0.671005945079127 0.476061881231742 0.606293775561202 0.429153440845674 0.716740524564566 0 0.525484746861422 0.431541566370235 8.14089752037856e-05 0 7.7124633634029e-05 5.48796653119546e-05 0.283120920553098 0.999873886301652 0.474337068003073 0.568310386323101 5.71459071324571e-05 0.000126113698348264 0.000101060501870875 9.31676413518273e-05 85 3601
5247 250969 2 0.4 50 "LAT" "RO" 0.240801570729384 0.497642554781127 0.200055664637789 0.412833911918604 0.418607796843475 0.426884112195421 0.457527279128526 0.457117765871418 0.419086510156997 0.409174135706089 0.453775340562492 0.43717155184793 0.663547525248832 0.470902349094115 0.614185987569332 0.434533425866575 0.641776516373702 0 0.491887879829316 0.391026718359543 7.70535067865514e-05 0 8.04558809626134e-05 5.40051624802964e-05 0.358101783907997 0.999883292602154 0.507947566141429 0.608839014212309 4.46462115144012e-05 0.000116707397846275 8.40981482926617e-05 8.02622656681762e-05 83 3601
5248 607429 3 0.4 50 "LAT" "RO" 0.241558999896414 0.508269064587797 0.191277181007292 0.401833251944177 0.394374476751395 0.436899746160523 0.422926888894616 0.464961128045812 0.459536637551186 0.404163011707052 0.488802638254414 0.429188702573828 0.657196111352373 0.465350289594041 0.623127005636411 0.44000810232088 0.72215951415915 0 0.525480829832307 0.437748771820824 8.70337153653146e-05 0 8.22449986339548e-05 5.91710427916353e-05 0.277720641243796 0.99989226522612 0.474363517884078 0.562122891765029 3.28108816885365e-05 0.000107734773880079 7.34072849815735e-05 6.91653713549665e-05 85 3601
5249 344599 4 0.4 50 "LAT" "RO" 0.239263411719 0.50553068357595 0.191784746640768 0.404806670594845 0.415622757474032 0.433648362680323 0.44881398710341 0.458993688012544 0.431871572307802 0.411986244799573 0.461944748810661 0.435166298741433 0.663898971796178 0.470960583097931 0.613713655194456 0.434144061223918 0.65932688732611 0 0.469202615514063 0.389733387413798 7.88242985511347e-05 0 7.17704473387525e-05 5.18370719319867e-05 0.340552499558924 0.999882323952358 0.530636110183264 0.610133316549669 4.17888164149109e-05 0.000117676047642396 8.95038553345421e-05 8.14589646017056e-05 83 3601
5250 749345 5 0.4 50 "LAT" "RO" 0.240013143425937 0.505665462627216 0.1923481557748 0.404712740389441 0.410049214298785 0.429914821790059 0.446401168305951 0.456576058929498 0.430884096369484 0.413221529866737 0.464504307827846 0.437975494861416 0.659995161470359 0.469491754332232 0.614400968892911 0.435820411103363 0.64305785341951 0 0.461682359679404 0.383064594341168 7.38554935808398e-05 0 7.49808236918622e-05 5.13199154941284e-05 0.356822066001461 0.99989239298957 0.538136139466074 0.616798704421951 4.62250854480386e-05 0.000107607010430248 0.00010652003082987 8.53813213871838e-05 81 3601
5251 162370 1 0.5 50 "LAT" "RO" 0.245116976011794 0.509737860795315 0.192867853840865 0.400438337842421 0.422422345258766 0.414196069472691 0.464772992641731 0.441080898055633 0.410147075773159 0.420870486983961 0.446562823201443 0.447332181377244 0.663426183377523 0.472127372291476 0.608376635219425 0.431259964484306 0.687076185607966 0 0.460444701162676 0.39725217414001 7.87989761205753e-05 0 7.14599606672356e-05 5.1615096657395e-05 0.312802831414292 0.999878207113731 0.539380564621407 0.602609138602235 4.21840016214209e-05 0.000121792886269061 0.000103274255249653 8.70721610976317e-05 83 3601
5252 125854 2 0.5 50 "LAT" "RO" 0.242306025528237 0.508430357775544 0.191658648110282 0.401746734857976 0.412523065984167 0.428660547816352 0.447663003709039 0.456471703636142 0.43087275703036 0.406887215245173 0.463368837293814 0.432570591533508 0.662897832428496 0.470872201938437 0.610538634248048 0.432589326945283 0.678501874403527 0 0.507763823940797 0.411474314536443 0.000241553756131036 0 0.000289818526655903 0.000182859362027803 0.321215862186006 0.999888327879135 0.491859062340355 0.588264607267886 4.07096543359907e-05 0.000111672120864586 8.72951921929117e-05 7.82188336433578e-05 84 3601
5253 777133 3 0.5 50 "LAT" "RO" 0.234991638599625 0.501581807239221 0.191748876641025 0.408743395822829 0.419342575333981 0.430185183797671 0.449768739266812 0.453331819349312 0.433912425248746 0.414246154489315 0.461605133571785 0.43553919621111 0.65975551816545 0.467962932951133 0.615828166510056 0.435549853140875 0.660243679961014 0 0.49808907061091 0.397399818548525 8.20321450521567e-05 0 7.77883155935096e-05 5.47271369317692e-05 0.339632031720743 0.999882981434354 0.501739408031237 0.602462290362961 4.2256173190336e-05 0.000117018565645853 9.37330422595066e-05 8.31639515820494e-05 82 3601
5254 431068 4 0.5 50 "LAT" "RO" 0.240413643177265 0.508540112019894 0.190091922364146 0.401661441070527 0.388403494489031 0.437984478839137 0.417517936480648 0.467532211494718 0.464700730943053 0.39611352128655 0.494620168639165 0.421840247654972 0.653607629841349 0.46446344822177 0.620499048478947 0.439471104627529 0.699541482738142 0 0.526135974725113 0.431444854120747 8.42266404849648e-05 0 8.10679985443671e-05 5.80308193926808e-05 0.300336646640148 0.999890994507764 0.47369662266501 0.568421478457529 3.76439812256673e-05 0.00010900549223643 8.63346113328295e-05 7.56366023310526e-05 85 3601
5255 308187 5 0.5 50 "LAT" "RO" 0.237450161135256 0.497178922217974 0.19781124757099 0.413655940947725 0.428680293853508 0.414827460281023 0.472141514078042 0.438430251698674 0.403765144108823 0.427005325274734 0.43928798905783 0.450260606153723 0.659204038202522 0.469219696524854 0.613196482262768 0.434478252743994 0.534035161120848 0 0.376036679116273 0.31121297597434 8.4518219941364e-05 0 5.60208623478789e-05 4.81107942663724e-05 0.465822486974327 0.999885204251391 0.623799579195251 0.688646501277855 5.7833684883787e-05 0.000114795748609139 0.000107720826127981 9.24119535388951e-05 85 3601
5256 529947 1 0.6 50 "LAT" "RO" 0.240539182871827 0.507335967422242 0.19132283972818 0.402987218394525 0.424926950122976 0.419045830973683 0.464094485943054 0.444763080559075 0.413149858362033 0.413231319419037 0.446569246959737 0.43738942672594 0.662525573420156 0.472031246979529 0.604513428618715 0.429055138174361 0.657241100792855 0 0.500802484336943 0.397678239927915 7.39118188226926e-05 0 7.90402053065175e-05 5.22360491225827e-05 0.342632132918872 0.999880536261346 0.499028057775006 0.602183184448077 5.28544694507139e-05 0.000119463738654185 9.04176827438483e-05 8.63395748848651e-05 84 3601
5257 560867 2 0.6 50 "LAT" "RO" 0.244330855374999 0.516614081628038 0.186187201183928 0.393286742746537 0.410748794113147 0.421697965604483 0.443825365449598 0.447176862865516 0.437140235382105 0.410933481188838 0.468101414758753 0.435107502230293 0.660554235233814 0.469167904106076 0.610224059469399 0.432225696150746 0.756221963759262 0 0.526417372971585 0.446772953820568 0.000292551593267316 0 0.000133758440024092 0.000149552487804697 0.243456903387708 0.999880753586975 0.473366003954539 0.553002905644354 2.85812597631069e-05 0.000119246413025104 8.28646338512632e-05 7.45880472733275e-05 84 3601
5258 265378 3 0.6 50 "LAT" "RO" 0.245740183644947 0.510206137897204 0.192937377671337 0.39994143806648 0.41460694204911 0.416273258853059 0.456203742380516 0.446109494321435 0.41831701613623 0.408587753134841 0.45488601322571 0.436763850590071 0.661180284096031 0.471122322206552 0.606389762306873 0.430348247196491 0.695035592912145 0 0.503116359730085 0.416542833424814 0.000126391906177083 0 8.11748930907181e-05 7.23573142878285e-05 0.304793866716997 0.999862410682813 0.496701053887555 0.583292879552403 4.41484646806446e-05 0.000137589317187001 0.000101411489269204 9.19297084946628e-05 85 3601
5259 449246 4 0.6 50 "LAT" "RO" 0.234678666230234 0.497101759815061 0.195504180550204 0.413511317183484 0.427631017937229 0.416484673845645 0.467231153900277 0.438819136791618 0.411386149352744 0.421607834167416 0.444014338481487 0.443267578408191 0.656736512121671 0.467499903086432 0.612001172310284 0.433827202844364 0.593238618501339 0 0.464129086656363 0.36056449507474 6.98716565756389e-05 0 7.59399396363338e-05 4.9532776076216e-05 0.406637836666877 0.999881628026258 0.535674907867495 0.639289550470869 5.36731752086219e-05 0.000118371973742022 0.000120065536505557 9.64216783147028e-05 85 3601
5260 494021 5 0.6 50 "LAT" "RO" 0.239735405977005 0.51178810349969 0.186738144181248 0.398207869799895 0.409723836384413 0.429295179697815 0.440186284800822 0.45431064625918 0.442275309343417 0.405653325789527 0.471112048459464 0.428447995598222 0.659244914018119 0.468497043242893 0.610702461747721 0.432845058452345 0.727055371062282 0 0.538378749766482 0.438915609245972 8.82238328760403e-05 0 8.52568372441385e-05 6.00025103172537e-05 0.272823207516369 0.999885641832955 0.461456155800548 0.560950371278702 3.31975884725666e-05 0.000114358167044635 7.98375957259273e-05 7.40169650089868e-05 85 3601
5261 862637 1 0.7 50 "LAT" "RO" 0.244267490534359 0.509603420946561 0.192170567081783 0.400451770018787 0.42163030606262 0.407503848501023 0.462627418758969 0.434514309073103 0.413017640533186 0.413295984098309 0.448369095239209 0.43996288055644 0.658834567816181 0.469111611680463 0.60532737939753 0.429516204258789 0.713004825374463 0 0.497494409277448 0.418657679924897 8.1348004218904e-05 0 9.07724653501249e-05 5.89111712962246e-05 0.286877491187488 0.999886214958105 0.502306501231716 0.581199183370097 3.63354338301461e-05 0.000113785041895377 0.000108317025485451 8.42255337103093e-05 88 3601
5262 306817 2 0.7 50 "LAT" "RO" 0.24405263253929 0.506968215286165 0.194404777510528 0.403295244889028 0.43034733871877 0.409678193046341 0.474362128112859 0.437337597117361 0.399435987359081 0.410726549530734 0.435909927266418 0.437668117591438 0.664065398421846 0.473076453771234 0.599486045955436 0.425577625945597 0.664405669361563 0 0.540448329983043 0.413074986748735 0.000116835112860293 0 0.000105932731190361 7.61969510585298e-05 0.335434311745514 0.999885592451421 0.459354525978266 0.586767345248263 4.31837800634274e-05 0.000114407548579471 9.12113075003381e-05 8.14710519433474e-05 84 3601
5263 697717 3 0.7 50 "LAT" "RO" 0.238288090951525 0.503319625352454 0.193059172413746 0.40711604096023 0.431105636450224 0.401219551913656 0.47750095960161 0.423907292999307 0.396443729733236 0.427607071564826 0.432861359405168 0.450520811002832 0.654450685133465 0.468116555261077 0.605084573062777 0.430333142955207 0.625652287617371 0 0.449949067200403 0.367189143473573 8.99687993089265e-05 0 0.000105361039218253 6.60715488300377e-05 0.374209116754204 0.999864568226762 0.549830532634503 0.632646579225212 4.86268291156596e-05 0.000135431773237589 0.000115039125875555 9.82057523848942e-05 84 3601
5264 336553 4 0.7 50 "LAT" "RO" 0.24418566672995 0.508996285921204 0.192753641742999 0.401172126069458 0.41007352570168 0.413827855993682 0.45027905133921 0.443500473460373 0.424056516084868 0.404790510825539 0.46097503945334 0.432809668796908 0.656136357577631 0.467898564020484 0.607177155198202 0.431477541648514 0.684392782499736 0 0.534999424887852 0.424079989322209 8.26623656622019e-05 0 9.81733649742443e-05 6.23577667962613e-05 0.315482777277116 0.999885450047677 0.464781602855315 0.575767241710607 4.17778574854626e-05 0.000114549952322574 0.000120798891858571 9.04112003877848e-05 86 3601
5265 864407 5 0.7 50 "LAT" "RO" 0.238850679555338 0.506715546817108 0.190527073926092 0.403557338663368 0.425735590270126 0.405814113775315 0.465830177425961 0.4282719330387 0.411635921249189 0.423907338007863 0.445020798961516 0.446303425697765 0.654625531578059 0.466761052654294 0.608298703554618 0.431819642805145 0.670113206425201 0 0.471782491080986 0.39156402790503 7.77017620710428e-05 0 8.91645791440014e-05 5.67444734966441e-05 0.329767522771643 0.999886487061296 0.528018581091748 0.608292317259323 4.1569041085339e-05 0.000113512938703626 0.000109763248122176 8.69103621506089e-05 83 3601
5266 730391 1 0.8 50 "LAT" "RO" 0.245658624471474 0.514657674693674 0.188942921586709 0.395296926434273 0.42157533387691 0.406166602444783 0.459351533888664 0.433658821225215 0.418022338597935 0.406907514452666 0.451569254711699 0.433565122178993 0.65952959263232 0.469420409027524 0.601407848112009 0.426734438129062 0.727831090932063 0 0.558298064572383 0.444578406420011 8.44669994833276e-05 0 0.000101752035184962 6.37659464462833e-05 0.272050637273822 0.999888989674323 0.441492732728265 0.555275646235505 3.38047946312765e-05 0.000111010325677139 0.000107450664167344 8.21813980377937e-05 84 3601
5267 817420 2 0.8 50 "LAT" "RO" 0.236632067846375 0.504682686422878 0.190561888780669 0.405746539691047 0.436303489027843 0.394828003938662 0.480580168041044 0.415100458069 0.395800488342862 0.429516482364264 0.430096600377062 0.450521832547411 0.652197814329627 0.466510731316147 0.603220374134232 0.429044276886835 0.628629635504604 0 0.453976131484624 0.367791792513769 7.80375613227471e-05 0 9.34226108228646e-05 5.77860490420179e-05 0.371245354721387 0.99988887279169 0.545803135348042 0.632056373805807 4.69722126862405e-05 0.000111127208309915 0.000127310556511712 9.40476313816088e-05 82 3601
5268 855610 3 0.8 50 "LAT" "RO" 0.24289906414629 0.506608012670409 0.193717186203359 0.403617434360651 0.409076186826903 0.407272280416818 0.447090320495769 0.435737800867525 0.429052177359889 0.405167108956802 0.464001396221874 0.432441463966566 0.65107329776815 0.463394556862382 0.610826829361704 0.433244416517144 0.679945322801448 0 0.544848586370981 0.425525406377712 8.34410981428239e-05 0 9.8289088349347e-05 6.26865010605031e-05 0.319931825507582 0.999885946783154 0.45496519358674 0.574333346072934 3.94105928276415e-05 0.000114053216845867 8.79309539295381e-05 7.856104829401e-05 83 3601
5269 675407 4 0.8 50 "LAT" "RO" 0.239760153087333 0.503567845232681 0.193975521382726 0.406830643654493 0.431861242587452 0.391096759834391 0.477771462394252 0.413681657472629 0.396376577072222 0.428763092732117 0.432959113155283 0.452440312117194 0.651239154298254 0.4649981925409 0.606545356284896 0.430833234247191 0.628825381056713 0 0.473386025254202 0.376252887777971 8.66457091533995e-05 0 8.56472807773028e-05 5.84712255066529e-05 0.371041225689757 0.99988361228254 0.526405890575039 0.623594943125235 4.67475443760168e-05 0.000116387717459584 0.000122436889982574 9.36978712877981e-05 86 3601
5270 440575 5 0.8 50 "LAT" "RO" 0.249969377578074 0.523868503202419 0.18425135345473 0.385893520018876 0.405614555945238 0.418068032624915 0.441685611339298 0.450367481855768 0.43441658011449 0.388714743694861 0.469151988730666 0.418082391711195 0.66181067186315 0.472270899967239 0.595817015359405 0.424205322542796 0.765079937318339 0 0.576075265556499 0.47062042062866 0.000140091933397525 0 0.000158948489197127 0.000104071268183419 0.234751490579942 0.999892017677642 0.423682594186081 0.529204689581543 2.84801683218211e-05 0.000107982322358207 8.3191768223307e-05 7.08185216135546e-05 82 3601
5271 300897 1 0.9 50 "LAT" "RO" 0.239097785843097 0.508587681405787 0.189040729368967 0.401715785618007 0.425428002984619 0.39812178778818 0.467378617257985 0.420494600108007 0.409664536232553 0.414458384159572 0.44372048693103 0.436795241177786 0.650872681229497 0.465242437873474 0.601102189565029 0.427648861921004 0.648105459303255 0 0.48531482090545 0.389011945763846 7.61759068464915e-05 0 9.4180201300064e-05 5.80842134956485e-05 0.351777527523893 0.999885599979961 0.514481148329861 0.610842903970221 4.08372660055426e-05 0.000114400020039148 0.000109850563388152 8.70660524376866e-05 84 3601
5272 757881 2 0.9 50 "LAT" "RO" 0.240646127402484 0.507267355085796 0.191482769437005 0.403061320988012 0.431276965346966 0.386353846650458 0.47499537598379 0.408658033394997 0.400428471206898 0.423556957055331 0.435751252988206 0.447087267893739 0.649461533401196 0.463643592161736 0.603475483568119 0.428714399777508 0.642874907508707 0 0.497202941029451 0.389602645287175 7.91020283463794e-05 0 0.000112947836198631 6.48381354102007e-05 0.357000344539126 0.999882468252642 0.502554504026782 0.610236458966326 4.56459238208051e-05 0.000117531747358309 0.00012960710756769 9.60576110890848e-05 87 3601
5273 301121 3 0.9 50 "LAT" "RO" 0.241393539174546 0.517005180552481 0.183742541564078 0.392947461160475 0.423232714728722 0.397606659370421 0.462237459911597 0.420463089382545 0.415364891480286 0.414286246995959 0.44846391618447 0.436995675311144 0.651813226224117 0.466328292209103 0.598568110802201 0.426339241323366 0.728197792499145 0 0.542470123898117 0.437267439039034 0.000185948509821436 0 0.000189335063492093 0.000128522795119774 0.271582539078816 0.999877941630016 0.457233618537008 0.562518207400663 3.37199122176904e-05 0.000122058369984289 0.000106922501383086 8.58307651838651e-05 80 3601
5274 647999 4 0.9 50 "LAT" "RO" 0.238660755230969 0.505874647381615 0.191218552021131 0.40458072554294 0.434805128720736 0.388345080471837 0.479910451307001 0.40969848669631 0.395107659802129 0.423388132039301 0.430591572672051 0.445736739676753 0.650235859827256 0.465014125801645 0.600466447941846 0.427139507759683 0.619558439776117 0 0.471775307946819 0.371684251412608 7.65362222493263e-05 0 8.8778154563267e-05 5.59110250534713e-05 0.380316202639372 0.999881784782543 0.528008855885686 0.62816303635749 4.88213622614879e-05 0.000118215217456953 0.000127058012931934 9.68012048487195e-05 77 3601
5275 3633 5 0.9 50 "LAT" "RO" 0.241359904161011 0.509842495035529 0.189855679495193 0.400435345523369 0.437142516292797 0.389254330405174 0.485135288838227 0.411957756109577 0.388569853479952 0.421238534165877 0.425435429794438 0.44476899637549 0.654558327509997 0.468916395008383 0.594759873318107 0.4236734313144 0.652291736503642 0 0.477038339719105 0.385366854571034 7.3418302027394e-05 0 8.33920315891568e-05 5.30531595667344e-05 0.347590964582405 0.999888555106203 0.522720067243585 0.614477224404913 4.38806119260175e-05 0.000111444893796534 0.000158201005720327 0.00010286786448631 84 3601
5276 561590 1 1 50 "LAT" "RO" 0.247100011708543 0.518967797037159 0.186443349983045 0.391047042876253 0.437474861510826 0.366559228891044 0.497555786714355 0.389909131138476 0.36890680538733 0.428149329510437 0.412918831769209 0.454056852322384 0.649117056909478 0.468976952090858 0.584971417431928 0.419323732698137 0.704572838217088 0 0.404842338566061 0.382915172190395 7.9893685185736e-05 0 8.7280617106243e-05 5.66184889088178e-05 0.295308216945729 0.999860395724433 0.594891498085336 0.616912291705601 3.90511519975603e-05 0.000139604275567135 0.00017888273149735 0.000115917615094816 86 3601
5277 474965 2 1 50 "LAT" "RO" 0.241561051531288 0.512812908380275 0.187472000783537 0.397355331648414 0.4346691100677 0.379481084018206 0.481322619996597 0.401216761501764 0.394014241889004 0.420485821487979 0.430005140582877 0.443408150904551 0.648636148574241 0.464907597778873 0.594722032472029 0.423804954045943 0.681080683959386 0 0.522748214692048 0.411320997834107 7.98972572858952e-05 0 0.000125349119878636 6.92047128990004e-05 0.318798080663755 0.999886702244985 0.476982842642626 0.588511968666631 4.13381195732292e-05 0.000113297755014592 0.00014359354544722 9.78287863633722e-05 86 3601
5278 41759 3 1 50 "LAT" "RO" 0.248321620947787 0.513615894416834 0.19201837557458 0.396515767727153 0.415362946896631 0.384793413357901 0.460294544251425 0.414457347717587 0.410186348260898 0.402544092410959 0.450093547989516 0.432504136377278 0.648399801075053 0.463442752121436 0.598383595910509 0.426058827648209 0.681353532894567 0 0.546751289615078 0.426719442176081 8.52864393445759e-05 0 0.000116545662142848 6.91922035967287e-05 0.318519914201051 0.999878941507235 0.453025453485093 0.573123984307007 4.12664650370592e-05 0.000121058492765311 0.000106711237686545 8.73813133155705e-05 85 3601
5279 756196 4 1 50 "LAT" "RO" 0.241574770258555 0.510338374420101 0.189521510939717 0.399892319521265 0.432989223216414 0.377943848189696 0.480624621242452 0.400550614933607 0.39255402818147 0.420566482967202 0.429901734575063 0.444752649911159 0.64704130596161 0.463757098928339 0.596081766514053 0.425002247107195 0.666865978641632 0 0.51522521399596 0.404007321869485 7.75988062336167e-05 0 0.000137448404064468 7.23000278276408e-05 0.333000169302664 0.999876971891341 0.48447657666204 0.59580865593893 5.62532494700251e-05 0.000123028108658765 0.000160760937936039 0.000111722163757827 85 3601
5280 197230 5 1 50 "LAT" "RO" 0.241732932193596 0.508520417141985 0.191252866666721 0.401813200805208 0.425288753797345 0.378436515654661 0.475409453995965 0.402323085140446 0.394082324421383 0.418628051965251 0.434844200679592 0.444161458530953 0.643595566919599 0.462164112027311 0.597608054860038 0.426980285380252 0.643975657553494 0 0.482270344440327 0.387115543989556 7.5074652533893e-05 0 8.54806300181049e-05 5.47081461006901e-05 0.355903123384125 0.9998827089211 0.517520264976592 0.612735615528061 4.61444098473321e-05 0.000117291078900507 0.000123909953062997 9.41323362823145e-05 72 3601
5281 482570 1 0 60 "LAT" "RO" 0.241383029880785 0.504839400900573 0.194094128790257 0.405473640907509 0.410164464650498 0.449396901786605 0.443585720549288 0.478869164242387 0.436272945781366 0.406283855422459 0.467697400960459 0.43205378817716 0.671163713099337 0.475769285033621 0.615372529392169 0.435076817132151 0.666284743368816 0 0.454937112148637 0.389771967925513 7.67334554060947e-05 0 5.1998556510233e-05 4.47565200361661e-05 0.333596018141329 0.999879830491633 0.544943438954073 0.610108435600613 4.25050344482647e-05 0.000120169508366924 6.74503407799243e-05 7.48399538381424e-05 88 3601
5282 210290 2 0 60 "LAT" "RO" 0.241036134469677 0.505902491606953 0.192948322084689 0.404351789900794 0.412842664582052 0.452625787380157 0.446339862147849 0.483159471842068 0.433831112046823 0.401374429639974 0.46469411929118 0.427649805187957 0.673770360450782 0.47829688149215 0.610551092928088 0.432411373332966 0.667455389162908 0 0.475124260843742 0.396202976605995 7.85064406732179e-05 0 5.41830594638161e-05 4.60311578671225e-05 0.332420691790797 0.999886012701633 0.52471873286341 0.603665087011231 4.54126056212911e-05 0.000113987298367475 0.000102823233384682 8.59052249066944e-05 78 3601
5283 313007 3 0 60 "LAT" "RO" 0.238624882396233 0.501257784152146 0.194979066620832 0.409022328218645 0.402476591149772 0.455372703388845 0.431307266904379 0.483540432428903 0.452250161760213 0.402992521374169 0.480489275533763 0.427230394032904 0.667549529665541 0.471926021169434 0.622600408188024 0.439031072644216 0.667474444105865 0 0.483491410639528 0.400962481914616 7.88127402154522e-05 0 5.93347503512739e-05 4.81074176526531e-05 0.332400011984267 0.999806063044335 0.516378036638367 0.598889370812331 4.67311696522963e-05 0.000193936955664922 7.12179717533732e-05 0.000100039855400345 84 3601
5284 123001 4 0 60 "LAT" "RO" 0.239654438800931 0.501996103187978 0.195121049647398 0.40823166598839 0.389665507593709 0.4575566789041 0.418946908043384 0.490368539991523 0.462922975292929 0.392779106612912 0.493225208058607 0.420243513859432 0.663265532049835 0.470423204124773 0.622972090600319 0.440586445572229 0.676613279130113 0 0.508522385186903 0.416703655170095 8.05988118704958e-05 0 6.02510034948791e-05 4.95268026082518e-05 0.323260958634027 0.999786829608956 0.491332825156012 0.583137927742782 4.5163423989193e-05 0.000213170391044089 8.45386535898817e-05 0.000108890284515435 84 3601
5285 744775 5 0 60 "LAT" "RO" 0.234765742300046 0.493874421366875 0.198461401177772 0.416780964177383 0.411699223443944 0.448080355296787 0.443374009266103 0.474133530151963 0.438019739662163 0.413718302984517 0.467862780060734 0.437012999178702 0.664655531670411 0.470270263231898 0.624330422501113 0.440753829707136 0.589863844100839 0 0.409705629300502 0.34477990588659 6.71041219275381e-05 0 4.86576254987141e-05 3.99123763405196e-05 0.410020764891283 0.999887081939973 0.590167677225046 0.655101672404389 4.8286885949709e-05 0.000112918060027224 7.80358489523737e-05 7.85093326798882e-05 85 3601
5286 322595 1 0.1 60 "LAT" "RO" 0.239819116058431 0.498409665699104 0.198442856665704 0.411971150277179 0.397456814896525 0.45478104404377 0.427459784404712 0.487570869906557 0.453051007553979 0.393379606215733 0.483699598652692 0.420955174671918 0.665938045528579 0.471232604756702 0.62165816355056 0.438801122594878 0.640619242376899 0 0.508091054290887 0.401532770945604 7.75756333643457e-05 0 5.81727682993587e-05 4.74813367919239e-05 0.35925961715974 0.999888738662509 0.491772115901674 0.598343737446339 4.35648299967573e-05 0.000111261337491254 7.86570391397637e-05 7.60102712649338e-05 77 3601
5287 581045 2 0.1 60 "LAT" "RO" 0.246040746762572 0.51217035021085 0.191418020828573 0.398001868955695 0.379988819691639 0.455137771998426 0.407751926202954 0.489785098778832 0.473001224175852 0.389834446228643 0.503912904018077 0.418732006040031 0.663604042607605 0.470035067318909 0.62283585603082 0.440094006245647 0.685890834182653 0 0.509232727125393 0.424883489291792 7.59403499897522e-05 0 6.17567796375389e-05 4.88787599699145e-05 0.313992944774228 0.999891643800058 0.490638474706489 0.574998293506988 4.02806931292773e-05 0.000108356199942219 6.70413884800452e-05 6.93384412506791e-05 81 3601
5288 349316 3 0.1 60 "LAT" "RO" 0.234779727383947 0.4996330048791 0.193186631879315 0.410764564688214 0.414370198815429 0.45509579987073 0.441978067942869 0.480472827736925 0.442820052280627 0.406177847457652 0.468960292454873 0.428095062622097 0.669512726727027 0.473809260092879 0.617685581748454 0.436164754127736 0.63743909240144 0 0.480029819725558 0.384693359746441 7.60581511657161e-05 0 5.6668220111177e-05 4.56942281484627e-05 0.362440412346552 0.9998857513887 0.519846543994007 0.615187029629851 4.4437100842314e-05 0.000114248611300395 6.6968060324193e-05 7.39163955591895e-05 84 3601
5289 629514 4 0.1 60 "LAT" "RO" 0.243016877011159 0.502454762561444 0.197498018730621 0.407910138269765 0.382830917304242 0.453775015700383 0.411316244687534 0.488377705645246 0.468745445904664 0.391111088859572 0.500544595503138 0.420187746652185 0.661319843513472 0.467611266295913 0.627426286112739 0.442663407403358 0.653475462039022 0 0.478135028083165 0.400795023891765 7.63641113409122e-05 0 5.9429124551839e-05 4.80511567009562e-05 0.346399760898304 0.999857740434868 0.521735429432611 0.599073413591415 4.84129513332057e-05 0.000142259565131602 7.01133596727672e-05 8.35113601185585e-05 84 3601
5290 168522 5 0.1 60 "LAT" "RO" 0.244862477780107 0.509841662118157 0.192427500809816 0.400231037630431 0.410149162727638 0.444319526928638 0.444633084448298 0.474516202162133 0.433380890147217 0.407216211500268 0.466445458422286 0.434119022022356 0.672096822608246 0.476489939294593 0.612726051633559 0.433448786032535 0.719323667365671 0 0.479292874505768 0.418165443049127 9.02405741608782e-05 0 6.01403394796377e-05 5.24636925848244e-05 0.280548802837664 0.999885658586333 0.520552602422749 0.5817021406688 3.72892225034629e-05 0.000114341413667312 9.43827320029285e-05 7.99525894883917e-05 85 3601
5291 792995 1 0.2 60 "LAT" "RO" 0.24280991941915 0.506514660124253 0.193665508588837 0.403686419068757 0.402225526312461 0.452575190786685 0.43512002909935 0.484309016196358 0.444285496292732 0.394695732563779 0.476066924152823 0.421922828253574 0.670210277968723 0.475378671925532 0.613156123017093 0.433844968075545 0.683068717477584 0 0.49082898883481 0.41067760976973 7.30031445285856e-05 0 5.88181866000585e-05 4.60435145446432e-05 0.316817893470866 0.99989205888673 0.509038629304934 0.589204228395225 4.03859070207552e-05 0.000107941113270224 7.35636736551418e-05 7.21183205004999e-05 82 3601
5292 164779 2 0.2 60 "LAT" "RO" 0.238005479872872 0.505687279920445 0.190581391279862 0.404590228233184 0.410426256209828 0.449875837077291 0.439996053688468 0.475875019209999 0.443272308461675 0.407466728554524 0.471102204054944 0.430185971408989 0.668156526516432 0.473606894820081 0.615950909787961 0.435548087300836 0.671143027007046 0 0.493568554107147 0.403094139571655 7.5768812909314e-05 0 5.93850694617965e-05 4.67465116855516e-05 0.328743108279754 0.999882597690447 0.506304643596152 0.596786523529265 3.80959002909531e-05 0.000117402309552767 6.74172272394469e-05 7.25903873943424e-05 84 3601
5293 267473 3 0.2 60 "LAT" "RO" 0.24054837542336 0.50405769277215 0.194089024042764 0.406273766775482 0.406735194216692 0.446422736488837 0.438762331879025 0.474368482560309 0.441759499743743 0.406989309675475 0.472700319926063 0.431757973573894 0.667127340776124 0.472352103248796 0.618463428752372 0.43697160579513 0.663206896527445 0 0.461746995393259 0.391552564296771 8.00364168110496e-05 0 5.4670835768572e-05 4.68987817481496e-05 0.336673826843356 0.999892017964634 0.538126401098573 0.608329168139538 3.9240212388761e-05 0.000107982035365543 7.19326724001413e-05 7.13687819430176e-05 82 3601
5294 233968 4 0.2 60 "LAT" "RO" 0.239308237683101 0.505533991423406 0.191815413510212 0.404778765115675 0.393020382680308 0.451736641208591 0.422724209280626 0.480447392204614 0.460193533426347 0.401148434679866 0.489538867965945 0.425853754916104 0.66168674962755 0.469367240420761 0.622486397563318 0.440274853495798 0.654880253225528 0 0.452400256860882 0.388562558588669 7.55015779024882e-05 0 5.29072276305063e-05 4.5054076058175e-05 0.345001889649043 0.999882720814354 0.547456663163613 0.611311130523946 4.23555475263767e-05 0.000117279185646058 9.01727478745274e-05 8.12568113271101e-05 86 3601
5295 118875 5 0.2 60 "LAT" "RO" 0.24117754347625 0.510116399023684 0.189329784584494 0.400047077888276 0.401280912408972 0.45229769249463 0.430313145281872 0.480531493877441 0.451753385786364 0.40140573971592 0.481163080388094 0.425686074607183 0.667966845928051 0.473505063654636 0.615909347335636 0.435793755562734 0.684273490012825 0 0.476006941808896 0.405498934570081 0.000288290794283794 0 5.69212854356658e-05 0.000122065671258903 0.315370798106885 0.999655514227728 0.523762352774004 0.594191218772796 6.74210860060832e-05 0.000344485772271652 0.0001737841316644 0.000187780985864674 85 3601
5296 777620 1 0.3 60 "LAT" "RO" 0.237508603843083 0.505504875742723 0.19037779799477 0.404782865968502 0.418031925952678 0.449589950963937 0.448380356706715 0.47478148412614 0.43508692712468 0.406447966563455 0.463176080808547 0.428502910042502 0.67131954230139 0.476023017996645 0.611145244838837 0.43236131081783 0.65657037852566 0 0.49638751621306 0.39712982953149 7.53391818549968e-05 0 5.78114478095211e-05 4.58574954727377e-05 0.343311202812116 0.999886318600913 0.503479849192294 0.602748427926421 4.30794803689791e-05 0.000113681399086807 7.48231468364902e-05 7.58850466160853e-05 86 3601
5297 851012 2 0.3 60 "LAT" "RO" 0.2396098732787 0.505734557195901 0.191883871503739 0.40452513705791 0.423952713566731 0.44274454792796 0.458036057182018 0.469684790695075 0.422040080868104 0.409315459311352 0.452386368120745 0.433469478042537 0.672958504026046 0.477721158081784 0.607561641593467 0.430237842867092 0.675154788089616 0 0.498240723919482 0.403044650385961 8.03793696349144e-05 0 6.33129388578184e-05 4.93130590075753e-05 0.32471983622988 0.999885303859577 0.50157479373815 0.596813683966011 4.49963108695867e-05 0.00011469614042351 0.000121169403510076 9.2352589020174e-05 77 3601
5298 379871 3 0.3 60 "LAT" "RO" 0.239245277082388 0.502120767866863 0.194899159663144 0.408362986561734 0.421959872295542 0.434541799658613 0.462479909871951 0.461040493567591 0.413586864518935 0.417974253440532 0.448598133077929 0.442539637169932 0.667496113059466 0.475104944019225 0.610679718642878 0.433299200882292 0.61712845010577 0 0.406464039037093 0.352576108695402 7.35290696658538e-05 0 4.95103412948054e-05 4.2365199432106e-05 0.38275090420604 0.999883216223704 0.593401644578529 0.647299955636767 4.71166185238018e-05 0.000116783776296188 8.48060430833701e-05 8.1570468398978e-05 83 3601
5299 26581 4 0.3 60 "LAT" "RO" 0.237924984669834 0.503998011471461 0.192071452144378 0.406362713779103 0.408896221748321 0.448628279827329 0.440259436291066 0.475024249356131 0.442015036164424 0.40539970863183 0.471121492240888 0.42845211979123 0.666687235457659 0.472886957075991 0.615778824542504 0.435530952933386 0.66096579115356 0 0.481845383641951 0.396137430499968 7.19182763134519e-05 0 5.91625320773743e-05 4.53865904679829e-05 0.338919986182699 0.999883508100672 0.518018870589012 0.603740346941835 4.23043874274648e-05 0.000116491899327605 7.65832369600286e-05 7.6835967729862e-05 84 3601
5300 440379 5 0.3 60 "LAT" "RO" 0.238655672001065 0.502698420279136 0.193753522456667 0.40765049364388 0.409647381417587 0.444244765155522 0.442017204942949 0.471133641588493 0.438329996471985 0.408306101166246 0.469371790582594 0.432442317404381 0.66560174528762 0.471868193490015 0.617071571275783 0.436587683159129 0.654579151641314 0 0.470671622255665 0.390074075160063 7.64356537593789e-05 0 5.89752661956567e-05 4.69008838420148e-05 0.345294425441766 0.999854991119731 0.529118370462361 0.609765608024056 4.99872631607007e-05 0.000145008880269166 0.000151032015778782 0.000113415932039404 85 3601
5301 773819 1 0.4 60 "LAT" "RO" 0.240035443831412 0.50885241145231 0.189597253999321 0.401329272907666 0.400172963509115 0.444719971143041 0.42969035008992 0.472521636501207 0.452200426452271 0.403264404511323 0.481444900105979 0.42777363290371 0.66248191115749 0.47015491758904 0.617329669481118 0.437064398223473 0.69010814551921 0 0.485904877127233 0.410619856654554 8.27887546873449e-05 0 6.45609816735088e-05 5.13882593652905e-05 0.309772381972348 0.999885278657126 0.513960272583965 0.589256897478616 3.66837537550174e-05 0.000114721342874469 7.0289307127744e-05 7.18576074649557e-05 83 3601
5302 369807 2 0.4 60 "LAT" "RO" 0.239742427925992 0.501189820738994 0.195864935575102 0.409207902492399 0.407416375917719 0.44562623628093 0.439604978311607 0.474511652266559 0.440710580373242 0.400749741471381 0.471786279812123 0.42606390287783 0.666263734025317 0.471793939731402 0.616595096497414 0.435689519571102 0.646491571064255 0 0.487305787285858 0.394026224048259 7.68077364467464e-05 0 5.67604171644334e-05 4.64292735993349e-05 0.353386842077628 0.999892772746852 0.512556034922311 0.605850990361487 4.47791216692457e-05 0.000107227253147806 8.14173746668048e-05 7.63563166546966e-05 84 3601
5303 374730 3 0.4 60 "LAT" "RO" 0.237905771304827 0.50276360077287 0.193058444080292 0.407635808461789 0.41666729197392 0.442977520084503 0.450063493882416 0.468799839511566 0.430223649637379 0.408509392566298 0.460771485736808 0.431723720394667 0.667728177334038 0.473771025228588 0.61242496518213 0.43349396209376 0.646761806629331 0 0.475292286581132 0.386842211683689 7.51251131032422e-05 0 5.60853317759289e-05 4.52289764969079e-05 0.353119877201196 0.999888092463096 0.524577290822696 0.613037405544639 4.3191056369282e-05 0.000111907536903637 7.43372643961649e-05 7.51537951748929e-05 82 3601
5304 160145 4 0.4 60 "LAT" "RO" 0.239050230854847 0.505443990530759 0.191692592282465 0.404767951945202 0.423859642509427 0.436777288641192 0.458198617381597 0.461852154716322 0.42269576299808 0.415086862432238 0.453171827143063 0.438092437245442 0.669368696430157 0.475040472760942 0.610583904997624 0.432151696397502 0.684841482402546 0 0.448427898971836 0.3898161747258 7.51818684717646e-05 0 5.5365309491057e-05 4.48318091384189e-05 0.315044141131618 0.999888657796788 0.551440053787729 0.610064540426895 3.91945973642692e-05 0.000111342203211756 7.66819309443716e-05 7.4453038166814e-05 88 3601
5305 828272 5 0.4 60 "LAT" "RO" 0.238940311808113 0.50923175310228 0.188296717254972 0.400917840273345 0.415416376692155 0.447766882516138 0.446299639925929 0.473428290980836 0.4362606261199 0.40445208908853 0.464665932728262 0.426965276657532 0.670531941412259 0.476070057525686 0.608653074859187 0.431102832521719 0.682904707496504 0 0.488737834241009 0.404820936986684 8.05352061127558e-05 0 5.59962588331327e-05 4.71858021150871e-05 0.316976145792942 0.999885823126282 0.511139614595409 0.595060310862008 3.86115044410511e-05 0.000114176873718059 6.65549047486588e-05 7.15663491923864e-05 84 3601
5306 243164 1 0.5 60 "LAT" "RO" 0.238970377177723 0.504781156711699 0.192138201408836 0.405498740708381 0.413073677162633 0.441044041362386 0.446163752470895 0.467464059791241 0.434154919132612 0.405973840767261 0.464669545415457 0.429634346751758 0.666029236440232 0.47265315382184 0.612202581358772 0.433436307009274 0.663444085287505 0 0.472038921938061 0.392921918043936 7.99428498297305e-05 0 5.9095395136481e-05 4.80926932031535e-05 0.336434495762077 0.999889320783752 0.527826715756287 0.606955636031002 4.14761005884893e-05 0.000110679216247538 7.52669105155436e-05 7.43532318593207e-05 83 3601
5307 323695 2 0.5 60 "LAT" "RO" 0.241209680434718 0.513347858356794 0.186592070819951 0.396692261963129 0.403164074010358 0.442676682791879 0.432924053158559 0.4694684562818 0.450486150385368 0.40357883204875 0.479440991115173 0.427356741133403 0.664130058835837 0.471715596108603 0.61362456203701 0.434703836952833 0.715395428819413 0 0.529820981510546 0.434499695417047 8.14521414079487e-05 0 6.4187112792805e-05 5.07810912280548e-05 0.284489167603001 0.999884887768982 0.47005082197062 0.565380650201696 3.39514361774722e-05 0.000115112231017666 6.40094060414926e-05 6.88732900290895e-05 85 3601
5308 568881 3 0.5 60 "LAT" "RO" 0.236690313186714 0.493895549648186 0.200261638051906 0.416947041400989 0.420070681843544 0.427754309089229 0.458950722535007 0.454065549282494 0.418256763487355 0.418155526942798 0.451486630239 0.442722656303303 0.6606028086531 0.468837591495562 0.618467783266983 0.437237547880162 0.545224113313382 0 0.403713111514895 0.325707204551588 6.54682387980359e-05 0 5.04565239655898e-05 3.97650652574983e-05 0.454653646952868 0.999881562993617 0.596150423024243 0.674167051272168 5.6771494951995e-05 0.000118437006383363 8.6008936896192e-05 8.59791109858988e-05 83 3601
5309 314550 4 0.5 60 "LAT" "RO" 0.240885677605629 0.502054874440793 0.196152387099426 0.408426882864927 0.408181933544405 0.43532348473793 0.445704778511202 0.464175079230114 0.431010095241665 0.406795250323426 0.465585755446238 0.432940203548471 0.662638386746796 0.47069831682946 0.615055059881972 0.435644578908469 0.616005895102019 0 0.44111175401506 0.367655102737049 0.000102332731424099 0 8.53192827796668e-05 6.51056232734124e-05 0.383846780387529 0.999888319048868 0.558722087381476 0.632202252742177 4.49917790278017e-05 0.000111680951131754 8.08393206844386e-05 7.75388975005605e-05 81 3601
5310 266436 5 0.5 60 "LAT" "RO" 0.239940716860141 0.500150427638262 0.19717747930432 0.410406222918783 0.433709913476674 0.422800748626909 0.477540588138725 0.447269693994942 0.397728851311349 0.424480075120459 0.432908301048232 0.448293603895768 0.668196047911932 0.474928876230466 0.608281942520224 0.430646541045094 0.602300599037941 0 0.416521648471725 0.348162295464131 6.86847887113444e-05 0 4.89226390347777e-05 4.01668412900793e-05 0.397580828856495 0.999881769203718 0.583340088886372 0.651712833731416 4.98873168524412e-05 0.000118230796282089 8.93400028681767e-05 8.47039631621824e-05 85 3601
5311 846739 1 0.6 60 "LAT" "RO" 0.239601576550144 0.509175301085294 0.188864815388587 0.400961706331706 0.405067768869077 0.445295043122187 0.433001610097189 0.473305762205327 0.451018801403778 0.396560648130651 0.478296943640694 0.420581076812245 0.664782982545776 0.471658301059535 0.612654540155802 0.433458813514142 0.699978077815909 0 0.534934441190269 0.429659918620664 8.17274579768672e-05 0 6.33007145715828e-05 5.04537311734847e-05 0.299905759606985 0.999887767542375 0.464937655543489 0.570221112527195 3.44351191294262e-05 0.000112232457624868 6.46025516706073e-05 6.85151209675823e-05 83 3601
5312 299849 2 0.6 60 "LAT" "RO" 0.241821078881639 0.504037196562342 0.195274073585665 0.406415740975535 0.410643381895287 0.4330718388838 0.448477310937415 0.463007904787381 0.427565946889427 0.403844165926658 0.462435384727502 0.43068390806578 0.663678689271182 0.471975541646909 0.610979129993708 0.433106038192026 0.624686884964637 0 0.495986840564481 0.388777807329182 0.000177914957886343 0 5.97063885814923e-05 8.34874866213662e-05 0.375089516517907 0.999890852685489 0.503879341676639 0.611063927103624 4.56835595694874e-05 0.000109147314510552 7.41113702990345e-05 7.47780805725469e-05 81 3601
5313 677412 3 0.6 60 "LAT" "RO" 0.239848353293452 0.506058114836125 0.191837079225088 0.404201358672114 0.408240893771797 0.441266358134233 0.439214213416678 0.469267944791367 0.443272430966714 0.400017664353347 0.472491039957664 0.424536558229106 0.664601979246467 0.471438232198257 0.613482126885119 0.433846559694747 0.671909236768944 0 0.511972875524902 0.411240514937964 7.64262699918473e-05 0 6.12950283954345e-05 4.78140949130986e-05 0.327973002441826 0.999883626179242 0.487898625925829 0.588638510365364 4.13345192375396e-05 0.000116373820757815 6.72035208740038e-05 7.31606017591397e-05 88 3601
5314 701888 4 0.6 60 "LAT" "RO" 0.242349065534933 0.509047785046717 0.191144798770605 0.401185250124651 0.418508187645686 0.432941733225018 0.457409165748172 0.461774090481682 0.418840403002161 0.405213531443339 0.453556529458116 0.431423303283388 0.668074025970285 0.476131228333603 0.603171765993355 0.42870862417754 0.668389541197382 0 0.476207335981771 0.395991180854175 7.99238103048625e-05 0 5.59580554728679e-05 4.70237300615646e-05 0.331486948246986 0.999885552886723 0.523655914475373 0.60388373400588 4.35867453274027e-05 0.00011444711327694 8.07914873825304e-05 7.80614098835958e-05 87 3601
5315 133349 5 0.6 60 "LAT" "RO" 0.242689191431446 0.508994807229107 0.191537941334691 0.401184771272194 0.418279501838712 0.43056521039674 0.455090024856524 0.457349719952142 0.423134537093187 0.410585436427225 0.455992758038342 0.435380939636194 0.667111547549172 0.473812456482007 0.608397928094897 0.430897808794997 0.682158189517213 0 0.466023147664652 0.39757939024636 7.81193111761937e-05 0 5.81830772593591e-05 4.71269375782764e-05 0.317711991031418 0.999847891101448 0.533839392937712 0.602281300099512 5.17001401937471e-05 0.000152108898552459 7.92763203766874e-05 9.21827165506816e-05 87 3601
5316 413531 1 0.7 60 "LAT" "RO" 0.245360206266907 0.510228217386824 0.192546790651338 0.39998190149181 0.417119731975227 0.423576516297717 0.458071038402282 0.452831971065456 0.417325176699881 0.407741600843107 0.453099260902762 0.43497574104158 0.665708330403379 0.473946543217945 0.605080179422833 0.429203628757965 0.672222589480136 0 0.481874986326073 0.400654646641631 7.66711980076459e-05 0 5.81975981344487e-05 4.67639129143171e-05 0.327661552264538 0.999881560690285 0.51799499052477 0.59922402490251 3.91870573182217e-05 0.000118439309714958 7.18255510222044e-05 7.4564542944527e-05 80 3601
5317 819606 2 0.7 60 "LAT" "RO" 0.245831630799004 0.510342934580214 0.192843966741785 0.399882868693477 0.410946801882731 0.436068550843121 0.449612860998601 0.468695888095153 0.425059956437577 0.392115029606488 0.46112766251345 0.420832316877334 0.669339307161929 0.476488883702681 0.601431459763818 0.427104034380863 0.677199863169001 0 0.50934770770514 0.413716954267461 7.57893664389631e-05 0 6.14542503782421e-05 4.77912332949458e-05 0.322683637124549 0.999887317914026 0.490525634531551 0.586164314044944 4.07103400112508e-05 0.000112682085974153 6.52035129310387e-05 7.09404543005606e-05 81 3601
5318 564119 3 0.7 60 "LAT" "RO" 0.239430555863096 0.502201293818526 0.19493075279338 0.408234873707574 0.419127966548412 0.42631385412827 0.455999155767872 0.453023206934868 0.422279775820784 0.410864781706673 0.454625522106545 0.435797856255665 0.662151466201437 0.470373026076621 0.611503031557109 0.432976098990791 0.639707739851162 0 0.476546179169055 0.384516481531104 7.34626600962814e-05 0 6.05780913285728e-05 4.61032867732991e-05 0.3601732740405 0.999866378452632 0.523300976604616 0.61534867598887 4.55234482408059e-05 0.000133621547368008 9.22661350008035e-05 8.8739193252494e-05 80 3601
5319 191309 4 0.7 60 "LAT" "RO" 0.241608029210862 0.505094040784619 0.194048383938969 0.405084904944037 0.408802969265217 0.430318682311382 0.441762636690718 0.459363305222816 0.437710525694328 0.402723026339021 0.469295175984777 0.42903164972562 0.661168854999162 0.46878452843112 0.614265159955643 0.434490937191 0.690576130887433 0 0.531888248297119 0.424699398589566 8.21998194400813e-05 0 6.78076040766735e-05 5.20600505285688e-05 0.309304264301538 0.999887027975867 0.467973760418465 0.575176873964221 3.74049915885558e-05 0.000112972024132816 7.0183680339049e-05 7.16673956848896e-05 80 3601
5320 874559 5 0.7 60 "LAT" "RO" 0.244511995154407 0.51360399119016 0.188850037084327 0.396400045255604 0.410440634823389 0.433637757119094 0.444763975449843 0.462971547593002 0.434061016379883 0.399342535333382 0.466197400021687 0.425680834574955 0.666551191125648 0.473812530822678 0.605551812940959 0.429442117414881 0.714446485600214 0 0.52031315282237 0.430078448350288 0.000113016393984012 0 6.58492380594989e-05 6.25181300449292e-05 0.285407361844802 0.999885874075791 0.479553819068327 0.569789628287222 3.31361609999311e-05 0.000114125924208964 6.71788712435228e-05 6.94052324454546e-05 83 3601
5321 528914 1 0.8 60 "LAT" "RO" 0.238292607141789 0.506897964014468 0.190108740604034 0.4035493088052 0.424201560188116 0.42321837361893 0.461515626261907 0.446365063721437 0.418924212998906 0.415179483125059 0.449747869285161 0.436778147530144 0.662002574045312 0.471323507616323 0.607160588666017 0.430305062353436 0.624169457477648 0 0.445584302558518 0.367284437983305 7.97105524068246e-05 0 5.45798905155682e-05 4.6129220042178e-05 0.37570485183714 0.999885761387295 0.554276704085353 0.632589053136846 4.59801328051421e-05 0.000114238612704876 8.44134656142798e-05 8.03796598067888e-05 87 3601
5322 792865 2 0.8 60 "LAT" "RO" 0.241103652730772 0.510085018853495 0.189484927436348 0.400124661838431 0.418528616152307 0.425217959486594 0.458125844752363 0.451973040214204 0.419324009174947 0.406610450673293 0.453111901971051 0.431262589188935 0.662976940550222 0.473237540398665 0.602452157360467 0.428358400717467 0.680771168529667 0 0.488412405814935 0.40409320064003 7.76196188838975e-05 0 6.13063262209325e-05 4.79504511738734e-05 0.319108263058768 0.999880459416556 0.511446414976482 0.595779667070999 4.29487926813147e-05 0.00011954058344434 7.98728823628597e-05 7.91818377972894e-05 82 3601
5323 234391 3 0.8 60 "LAT" "RO" 0.239265934655257 0.50584927680712 0.191593643698631 0.404469797144648 0.425006517939373 0.421098639375026 0.463630104566815 0.446071304798494 0.414342927283131 0.413277690301026 0.447389309407644 0.436943627674959 0.662318513312456 0.47177198514869 0.60540395249071 0.429711663695869 0.651251884209205 0 0.483567324479831 0.389540132700623 7.14667518842803e-05 0 5.80449440936077e-05 4.43998308931021e-05 0.3486345673877 0.999885414229034 0.516293972587949 0.610337641965478 4.20816512105825e-05 0.000114585770966512 8.0657988126205e-05 7.78255030058051e-05 86 3601
5324 693679 4 0.8 60 "LAT" "RO" 0.241584656437319 0.50780800396983 0.191707710960281 0.402584459773502 0.42186811384248 0.421891117449423 0.461637060869976 0.448393234666846 0.415313271557884 0.409612710368506 0.449528217290286 0.434721728944129 0.663464272083271 0.472590621055785 0.604170701923476 0.429022272692786 0.658702294139373 0 0.472560491875001 0.39022239466208 7.22102601815708e-05 0 5.63190284339554e-05 4.42756370868427e-05 0.341182642846897 0.999890868150352 0.527303424779282 0.609657431342744 4.28527535485457e-05 0.000109131849647746 7.97643172827153e-05 7.58983580898053e-05 87 3601
5325 60644 5 0.8 60 "LAT" "RO" 0.241522261729452 0.513633117780818 0.186773003888345 0.396606240161696 0.426429788024464 0.42105045494193 0.467733673993443 0.444267552988709 0.409367323344662 0.416308380332885 0.443492722655558 0.438570365425769 0.665262383212649 0.475044179758802 0.599610855727118 0.426398525163083 0.675436020305614 0 0.455629939059162 0.389325718501127 8.48647536871601e-05 0 5.556030935517e-05 4.83580106361289e-05 0.324440874248287 0.999888424596444 0.544228218779219 0.610548613936373 3.82406924113401e-05 0.000111575403556473 8.62818522638621e-05 7.73095518635949e-05 82 3601
5326 424222 1 0.9 60 "LAT" "RO" 0.237218517785759 0.487293158119131 0.206911240415971 0.423993988314903 0.447761247734124 0.386710429117649 0.512182741434431 0.409640075813702 0.355599301448448 0.438242600306447 0.398762082931381 0.46303530774965 0.654454356211645 0.469443681220511 0.603832191293418 0.429063682115609 0.430384397938181 0 0.296157961760496 0.245659620103823 5.19668772554708e-05 0 3.86320976166012e-05 3.05761085907844e-05 0.569482594084266 0.999859248415174 0.703684698185541 0.754197075308721 8.10411002975601e-05 0.000140751584825611 0.000118707956347051 0.000112728478864704 88 3601
5327 382913 2 0.9 60 "LAT" "RO" 0.24400476018016 0.517241845121506 0.185348229899203 0.392645601162653 0.407453193416195 0.428581596014063 0.443062490621588 0.45736185469611 0.434750542425441 0.3949811854601 0.468253147896779 0.420867985457963 0.66202215489529 0.472563248551799 0.600214093841974 0.427279480892529 0.740293123379831 0 0.530135661659504 0.443561779186451 8.37210208216552e-05 0 7.08154560080177e-05 5.3836247853098e-05 0.25959357148979 0.999888630245574 0.469720835824509 0.556315293650029 2.95841095578082e-05 0.000111369754425732 7.26870599790942e-05 6.9090915666479e-05 87 3601
5328 825338 3 0.9 60 "LAT" "RO" 0.240755248304869 0.51193247761124 0.187713214444388 0.398295516030501 0.415981358388013 0.411043792986342 0.456715363780826 0.434881043616311 0.419406503816798 0.418523342698204 0.4543137668037 0.441416866542288 0.654267823992047 0.467680971608698 0.606678137701889 0.431517884334988 0.667419914481103 0 0.43269183955179 0.380940040997627 7.99031552910498e-05 0 5.92334740335502e-05 4.80724065265839e-05 0.332459228659369 0.999882963897563 0.567167249937384 0.618933640807396 4.09537042369184e-05 0.000117036102436981 8.16770367927259e-05 7.82457884496791e-05 81 3601
5329 317358 4 0.9 60 "LAT" "RO" 0.237263962428489 0.503987526552847 0.191639809028139 0.406449977143846 0.421788395801368 0.423238726094149 0.457876653747837 0.447278759845984 0.421451303640221 0.407406014518321 0.452608211932316 0.429618081679413 0.659777523376247 0.469497068942175 0.606068468107411 0.429781570590526 0.617984995275893 0 0.476762757387246 0.375949614775766 7.54297120894772e-05 0 6.26845618798911e-05 4.74001067436805e-05 0.381892744119238 0.999882538027473 0.523095603700888 0.623923109452026 4.6830892779152e-05 0.000117461972527256 7.89543499865247e-05 7.98756654640746e-05 80 3601
5330 339252 5 0.9 60 "LAT" "RO" 0.243082597788522 0.512648091072474 0.188703026175893 0.397510853764121 0.431359148663355 0.405220365699614 0.476788531051462 0.428470259558148 0.39759269845376 0.42280950487311 0.434284117315491 0.446134271653777 0.661372354970006 0.472609659737083 0.598904127839329 0.426045574034771 0.696013121000837 0 0.465850029572233 0.399258253303745 8.11594862882561e-05 0 6.68792821512151e-05 5.06497633516265e-05 0.303866197228259 0.999879058395848 0.533997151393946 0.600610506013733 3.95222846159592e-05 0.000120941604152257 8.59397516695325e-05 8.05909191703202e-05 87 3601
5331 875538 1 1 60 "LAT" "RO" 0.242946364328523 0.506447722248625 0.193924350153025 0.403770416295687 0.422845278727852 0.41328826021455 0.463789061894882 0.441517320422805 0.411748193737468 0.402223906452426 0.446889304563182 0.428763223345348 0.661013133799724 0.470744987002617 0.600910400247972 0.426450692467204 0.676678095231184 0 0.533756248255104 0.417367265202013 7.99924286306733e-05 0 7.4012197429471e-05 5.29614539420345e-05 0.323201235244713 0.999892247123328 0.466078396850436 0.582501277063428 4.06770954718598e-05 0.000107752876671532 9.13426970299699e-05 7.84962806174416e-05 85 3601
5332 520604 2 1 60 "LAT" "RO" 0.239772700146962 0.50902178595267 0.189123541756858 0.401104112770967 0.43186693921144 0.415505912110728 0.469937817606741 0.439625756784309 0.408577631147441 0.406011780281401 0.440490318430567 0.428765763400427 0.663459125808046 0.472722963767929 0.596418247471279 0.423607718941993 0.683851936054233 0 0.540173669932008 0.418583293621736 0.00023874235384107 0 7.01360414914843e-05 0.000106615176520268 0.315869598931403 0.999883390178866 0.459672587207462 0.581231291932774 3.97226605229648e-05 0.000116609821133637 8.36068190388461e-05 7.87992689698976e-05 83 3601
5333 333327 3 1 60 "LAT" "RO" 0.238477717580175 0.502922863878488 0.193620708062369 0.407493790088396 0.436760029054033 0.397805991903458 0.483379070962419 0.420763156130569 0.390980440216654 0.422567571285149 0.42711055405489 0.445903206722766 0.655760728058921 0.468949917629849 0.60039471381327 0.426981692495081 0.630886232995257 0 0.491027416051299 0.381462472836946 7.11904613715386e-05 0 6.36833866050322e-05 4.57487149900226e-05 0.369000376614709 0.999882905775658 0.508825438791361 0.618411911709792 4.21999286619465e-05 0.000117094224342507 8.34617707356664e-05 7.98667382721649e-05 81 3601
5334 162323 4 1 60 "LAT" "RO" 0.242132007796482 0.514737052686029 0.186243575144734 0.395338754841897 0.427783974576183 0.416629332708325 0.468204132834013 0.44240314348118 0.408758138301117 0.403867863631596 0.442490172178527 0.428044589936428 0.664338661438736 0.474979626259545 0.59255657611109 0.4221190789784 0.692149710576663 0 0.528250413838996 0.419433071905638 0.000104407656322183 0 7.34160083280228e-05 6.11813994791165e-05 0.307707791106449 0.999879523855053 0.471595380556159 0.580427469390209 3.80906605653982e-05 0.00012047614494739 8.07895965168651e-05 7.8277304674892e-05 81 3601
5335 822861 5 1 60 "LAT" "RO" 0.242964159159358 0.502083119354848 0.197914165373555 0.408400991150575 0.431806587774763 0.395034003869553 0.487127680242425 0.421831957632687 0.380197135168493 0.418326754873764 0.423062637935421 0.44573770588229 0.656384454981516 0.470581522495391 0.597176110394684 0.42570765926288 0.594695194480921 0 0.407156760133743 0.344180010942555 0.000442481606677043 0 0.000137459217653866 0.000202501394793284 0.404813664685912 0.999886645218816 0.592574389005907 0.655521392461705 4.86592264899768e-05 0.000113354781183584 0.000131391642696048 9.60952009469224e-05 80 3601
5336 525783 1 0 70 "LAT" "RO" 0.238563011476074 0.507717931668463 0.189227397369981 0.402435135356954 0.401514437201436 0.465790179092571 0.425875709530183 0.494012214563022 0.460624154884976 0.393183879123514 0.485490006073246 0.41649709414972 0.672215319623078 0.475634899394321 0.616131414374226 0.435048414203762 0.692125870018962 0 0.527612093981246 0.425139020797067 8.20780568001022e-05 0 5.76099353277006e-05 4.87082083183032e-05 0.307754033491986 0.999862720877149 0.472262228343438 0.57473373880406 3.8018432251718e-05 0.000137279122851091 6.80677399875581e-05 7.85321905542034e-05 81 3601
5337 241026 2 0 70 "LAT" "RO" 0.244517556339495 0.503986761625674 0.197380275512393 0.406340016841452 0.39532962308457 0.448564141853795 0.428389037839058 0.482544768386387 0.448725681708221 0.3989965482106 0.482626869506984 0.428305681007577 0.666464438808678 0.47186446609964 0.621241390471804 0.438870878050367 0.662014854829035 0 0.464995437118146 0.396474035677675 7.92926472217515e-05 0 5.33291800306094e-05 4.66944666058575e-05 0.337670183685119 0.997946159085032 0.534486563126257 0.602618952400811 0.000235668838624165 0.00205384091496821 0.000464670575565823 0.000860317454907582 81 2477
5338 118400 3 0 70 "LAT" "RO" 0.235854035964778 0.491850175703358 0.201381130251337 0.419049055792973 0.432441922643918 0.438732955492132 0.471222781651654 0.46380146342505 0.407235987077469 0.424256573787302 0.43937214124672 0.447560819678124 0.671441475032803 0.475466179111165 0.617127410683722 0.43549795357149 0.529358382075161 0 0.390028206228609 0.312804887010293 8.70514839186358e-05 0 7.54137460527125e-05 5.513514315053e-05 0.470488708113445 0.999816245431516 0.609817527667784 0.687031801304278 6.58583274756589e-05 0.000183754568484347 7.88523575544835e-05 0.000108176542277917 84 3601
5339 453243 4 0 70 "LAT" "RO" 0.23809182769516 0.500273347938445 0.195544877695608 0.410117508616393 0.394626511000416 0.459409870235 0.421188928895989 0.489521036618762 0.46200238240417 0.39592592257054 0.490271088492262 0.421210378557876 0.665110018312868 0.47024605159291 0.624509030182962 0.440622340832736 0.64393536285687 0 0.490637103396717 0.396910019710654 7.46455868480498e-05 0 5.45103340101343e-05 4.51984206400831e-05 0.355947501166498 0.999889085510599 0.509244331404829 0.60297423195463 4.24903897832331e-05 0.000110914489401147 6.40548644439638e-05 7.05499140756616e-05 84 3601
5340 67710 5 0 70 "LAT" "RO" 0.225160101676339 0.474137334033528 0.208007195369114 0.437389652480873 0.426042019859386 0.436590196115786 0.462348427084152 0.457900910118581 0.418457208844937 0.433852965497936 0.44876804665737 0.453865991383971 0.656476209663925 0.464531717762826 0.63416228254055 0.446956096216803 0.398167051660907 0 0.308249025580904 0.238770793008194 4.95178087973731e-05 0 3.48467290888665e-05 2.85325568449888e-05 0.601705458070326 0.999878445937213 0.691621888982024 0.761103115223852 7.79724599687054e-05 0.000121554062786552 9.42387079831081e-05 9.75592111093321e-05 87 3601
5341 284458 1 0.1 70 "LAT" "RO" 0.239719617166186 0.502795752978394 0.194562248548775 0.40746123800586 0.390431568868276 0.457808840227141 0.417673034319339 0.489712921592645 0.465130888141586 0.39327350225843 0.493994371798576 0.419745823735104 0.663839821713894 0.470011147235435 0.623764443748783 0.440459466010583 0.672126422334344 0 0.521182007260722 0.419112369734106 0.000122929227395298 0 5.90680374711532e-05 6.42118645711668e-05 0.327700945146042 0.999395142755185 0.478683149882992 0.580598573906928 4.97032922182051e-05 0.000604857244814867 7.57748188151406e-05 0.000224844494394577 78 3601
5342 43692 2 0.1 70 "LAT" "RO" 0.240016662150755 0.503187558580205 0.194451350147489 0.407194440443783 0.408884118912535 0.445211417131429 0.44255718210195 0.473209764767831 0.436908225669484 0.411517107553574 0.468759554290549 0.436657167742774 0.667064430172737 0.472984346685448 0.618664016759018 0.437546931049031 0.648483878126301 0 0.438183143315009 0.377525035228653 0.00010008535397924 0 6.56052626927396e-05 5.75904989307484e-05 0.351374406733367 0.999884209195839 0.561679001945267 0.622342562783869 4.16297863522086e-05 0.000115790804161307 7.22494770312509e-05 7.48114885470586e-05 87 3601
5343 96544 3 0.1 70 "LAT" "RO" 0.234559803875276 0.495130642133945 0.197206051642704 0.415518522521467 0.408915200828 0.447181986198006 0.441078466317682 0.473623711998327 0.440289154083385 0.413080546240574 0.47041187726471 0.436335102864628 0.662608397388278 0.469807413561289 0.623890901804684 0.440903491360847 0.605050177956165 0 0.41158362999745 0.351327637164317 7.00297028828237e-05 0 4.54965571527718e-05 3.99408871805622e-05 0.394831970780607 0.999888313619049 0.588290706011012 0.648553795136908 4.78215603457799e-05 0.000111686380951149 8.01674343856701e-05 7.86268115948843e-05 87 3601
5344 175923 4 0.1 70 "LAT" "RO" 0.243247252941641 0.505818060027449 0.194740702771866 0.404416667664215 0.401595136126709 0.450949031767959 0.43479963068208 0.482758861202112 0.444498598908889 0.399418039298939 0.476917478566101 0.426865590653369 0.669519336888975 0.474538938185637 0.61669902187578 0.435995317021257 0.669932710819274 0 0.472157797895587 0.399939972613514 7.38331643474986e-05 0 5.16251420776323e-05 4.39389629749164e-05 0.329944571547146 0.999882335962184 0.52769471240775 0.599930511621021 4.88844692324277e-05 0.000117664037816085 9.58645545857878e-05 8.55768024902101e-05 84 3601
5345 552608 5 0.1 70 "LAT" "RO" 0.238922535635271 0.508395012722226 0.188958055440234 0.401644060582152 0.39727814456247 0.457506447317845 0.423120983784114 0.485406784075002 0.462195309033313 0.400499664970184 0.489000810209656 0.424224202971313 0.666314831575428 0.472082625822789 0.620305542441983 0.438526144131451 0.72583136794039 0 0.482526899837875 0.422746938186525 8.17193949559669e-05 0 5.84966254259239e-05 4.9023778636439e-05 0.274058307937814 0.999885560734183 0.517350089377055 0.577137147856046 2.86047268395937e-05 0.000114439265817231 6.45141596439151e-05 6.6890178791776e-05 87 3601
5346 391147 1 0.2 70 "LAT" "RO" 0.238216094345387 0.499235916508851 0.196627276204953 0.411435620382368 0.423282159271008 0.431781104181531 0.465348275214465 0.456105959186828 0.409635299307528 0.429106353597 0.44562603202843 0.452434813574246 0.665747726071656 0.47349109157183 0.615998102657217 0.436588240338877 0.583243225103366 0 0.363761682070173 0.32574193430642 0.000176070074256219 0 4.11581770372981e-05 7.58752034824834e-05 0.416531946095991 0.999888078231594 0.636114400031104 0.674102197990145 4.87587263869968e-05 0.000111921768406486 8.27597216861217e-05 7.9992499952592e-05 84 3601
5347 559655 2 0.2 70 "LAT" "RO" 0.240971034958483 0.504586739947993 0.193970003292409 0.405678491775435 0.401980567253779 0.451760736165955 0.432066692402556 0.482429729537508 0.449323850433467 0.399605147768748 0.479156409746784 0.425826897940411 0.66784168666835 0.473055037243177 0.618434502393516 0.436869646968574 0.672306908036347 0 0.491456472810324 0.406179190522128 7.50158435243596e-05 0 5.51913390865875e-05 4.54413323626209e-05 0.32757630189215 0.9998860487846 0.508427617164443 0.593705182505075 4.17742279783112e-05 0.000113951215399743 6.07186861458693e-05 7.01856404346778e-05 84 3601
5348 860135 3 0.2 70 "LAT" "RO" 0.234907395807885 0.498300022153529 0.194650414205251 0.412306270289984 0.418460713521157 0.440626284555927 0.453432689337087 0.464679413310636 0.426514257911484 0.421891153534153 0.458007393845027 0.443948045583953 0.664450894846426 0.47199415877537 0.61885311992807 0.438240430828629 0.59930874401095 0 0.392169833434265 0.340665260517576 7.24262935641592e-05 0 4.57350463646311e-05 4.06164058537772e-05 0.40057383466856 0.999887036121382 0.607706879334333 0.659216772838078 4.49950269259273e-05 0.000112963878617765 7.75521850376594e-05 7.73502384927511e-05 81 3601
5349 439125 4 0.2 70 "LAT" "RO" 0.235781889363682 0.500728882270393 0.193127978689064 0.409603530096491 0.40878823510122 0.459216564853357 0.436857648806876 0.487750395970151 0.447456701567376 0.396726717286561 0.474630780859598 0.420576254768831 0.66978428934097 0.474983413801432 0.615219688116033 0.435073384210746 0.654176588857971 0 0.513916544253523 0.404235112374892 7.82160807309926e-05 0 5.58171578592723e-05 4.6404772599613e-05 0.345705301350773 0.999889336002784 0.48596717186772 0.595649701223421 3.9893710524494e-05 0.000110663997215635 6.04667208976528e-05 6.87816290876432e-05 85 3601
5350 601344 5 0.2 70 "LAT" "RO" 0.240681472441499 0.502459971025451 0.195557189312932 0.407792012845362 0.408839526212566 0.452504835599193 0.440479629480642 0.482023509390911 0.441166483157879 0.400803219421802 0.47145237979285 0.426248053626469 0.671353653347379 0.475016522730262 0.616542040602772 0.435147478603591 0.674409799462609 0 0.514956935651701 0.413334595135395 7.54391004970075e-05 0 5.81317855483433e-05 4.64138225423549e-05 0.325475272924056 0.999885667730274 0.484922307324715 0.586548693775037 3.94885128378315e-05 0.000114332269726407 6.26252380357983e-05 7.02972670248981e-05 88 3601
5351 188181 1 0.3 70 "LAT" "RO" 0.235195018296442 0.496418129357464 0.196478819011892 0.414127617695012 0.420408250207647 0.441451367897393 0.454323964033921 0.466274884636182 0.426903341865804 0.417983598623666 0.456720615375917 0.440427727391158 0.666124827348962 0.472128229871963 0.618922289256627 0.43731748072452 0.61353252429055 0 0.447262083428693 0.363719766142746 6.92948499701169e-05 0 5.05973978993315e-05 4.11072795156022e-05 0.386352890536243 0.999884522204128 0.55261727071408 0.63616334375743 4.52903232372566e-05 0.000115477795871534 7.00484593275815e-05 7.57828203079484e-05 86 3601
5352 299790 2 0.3 70 "LAT" "RO" 0.241629706875669 0.508965355106181 0.190803656478997 0.401173905448866 0.398510219480726 0.45012553928918 0.429825283887315 0.479288169732457 0.451344325627632 0.402477695149873 0.481880747322733 0.427633408373533 0.665947586260622 0.472565401511474 0.61771466686775 0.437039794714351 0.695055651986165 0 0.464257138781133 0.406328344318567 0.000257263856455607 0 7.2196111257859e-05 0.000116639889608464 0.304647630569967 0.99989092731619 0.535603628942987 0.593485129667233 3.94535874126549e-05 0.000109072683810341 6.70361646224022e-05 6.98861245918055e-05 82 3601
5353 482601 3 0.3 70 "LAT" "RO" 0.237418977543592 0.494150557791374 0.200588173731025 0.416620038662125 0.421183755778022 0.435102051418134 0.460550885840047 0.461405991143674 0.416341302475447 0.420906278926478 0.450622856749079 0.445273867099778 0.665561881141669 0.471966580788994 0.619211964431988 0.437601751752618 0.568496871114515 0 0.402699794433783 0.333691277626347 6.3990947682505e-05 0 4.80396741354837e-05 3.84548972891479e-05 0.43138820623575 0.999890634446548 0.597178802192787 0.666193423337193 5.09317020521179e-05 0.000109365553452206 7.33636992953271e-05 7.68441391710123e-05 85 3601
5354 637866 4 0.3 70 "LAT" "RO" 0.237585343550815 0.499485399230546 0.195691722530113 0.410997132557529 0.417118533591912 0.451907460483197 0.448932919726481 0.479920588433286 0.433250411919091 0.402677329958411 0.46266186709377 0.426986229873578 0.67209834058837 0.476065282211123 0.613655593468864 0.433609013757047 0.641683228472783 0 0.499182936794761 0.393223938291013 7.58985265379348e-05 0 5.53886583602172e-05 4.52775839635145e-05 0.358177238031073 0.99988740247564 0.500687939079092 0.606648451598642 6.36349696053384e-05 0.000112597524360087 7.37354677863445e-05 8.23325263814253e-05 85 3601
5355 771769 5 0.3 70 "LAT" "RO" 0.233804093481201 0.494995815405303 0.196596596153592 0.415659380479405 0.415365486853125 0.44772317781288 0.445101504822824 0.472724357274491 0.438993471600765 0.412217441830197 0.466661762555179 0.434324520547758 0.665348425814204 0.470788942591668 0.622202052869073 0.439044011344828 0.584311582696966 0 0.444373128359657 0.353558528363992 0.000102791107723403 0 8.4792039905684e-05 6.44338285558881e-05 0.415538769487225 0.999881650914763 0.555471741314669 0.646299798838185 4.6856708084834e-05 0.000118349085237358 7.03382857688707e-05 7.72389692677942e-05 87 3601
5356 154442 1 0.4 70 "LAT" "RO" 0.240389644012818 0.507160785028041 0.191297140578583 0.403134575190962 0.412704238796904 0.43726317873476 0.450865489166005 0.463009079057596 0.425818158975476 0.41823967581469 0.460454557562739 0.442074595733126 0.66537335277865 0.473583124512886 0.613326057973666 0.435334048264227 0.668768298386179 0 0.42253755016434 0.378759553354879 7.88970292944432e-05 0 4.69810218235648e-05 4.37315309556043e-05 0.331110427489636 0.999879931485588 0.577341613406728 0.621119693272513 4.23770948911455e-05 0.000120068514411693 7.38554071088986e-05 7.70218416516123e-05 87 3601
5357 275289 2 0.4 70 "LAT" "RO" 0.237348482886172 0.505662063855866 0.190223954627987 0.404565404360767 0.405111308513109 0.453889471494529 0.434952877740406 0.481792338555656 0.44890514475635 0.399881712479525 0.476559981907572 0.423508784121984 0.666848872889991 0.473798930002179 0.614617383245924 0.435226993007176 0.677666097504306 0 0.507414537555932 0.411571694571407 8.11948830886243e-05 0 5.88716787999005e-05 4.86552609174302e-05 0.32220987451612 0.999888600964773 0.492447193311966 0.588303287678126 4.28330964848829e-05 0.000111399035226833 7.9397453302178e-05 7.63624895499693e-05 84 3601
5358 701512 3 0.4 70 "LAT" "RO" 0.237467028662667 0.496445431739899 0.198485879146486 0.41418250753771 0.421843980193001 0.445460638690492 0.459228753863224 0.473618509938363 0.419057732370105 0.407146529562643 0.451388725521778 0.431806230314554 0.671119338104413 0.476343439603766 0.61158801011286 0.432571252668823 0.586298874364731 0 0.466309601086124 0.361323895764473 6.54068279871611e-05 0 5.01836938442878e-05 3.96948256799598e-05 0.413585681297809 0.999888296435898 0.533562926469611 0.638557819403972 5.00375094730424e-05 0.000111703564101733 7.7288750421315e-05 7.85900058746518e-05 84 3601
5359 766152 4 0.4 70 "LAT" "RO" 0.24736664615361 0.513868688718345 0.190936129433412 0.39617302205969 0.404243795924595 0.444477520301597 0.440983373491997 0.476976208715965 0.434913622034413 0.399658756338659 0.470437936711267 0.428353371256476 0.671727304266706 0.477547913214655 0.608222318619948 0.431406079886523 0.714516797552619 0 0.488791607899524 0.422427190057853 7.82776408516963e-05 0 5.44262754426283e-05 4.65705079703142e-05 0.28536813862021 0.999883817761295 0.511093133375972 0.577457341671974 3.67861863194486e-05 0.00011618223870512 6.0832449061691e-05 6.88977622025606e-05 88 3601
5360 281433 5 0.4 70 "LAT" "RO" 0.235677588501611 0.493871109154929 0.199177838644682 0.416837370802083 0.426758952603859 0.442005796404806 0.461987120845824 0.467712164423988 0.418394005400139 0.414293428012744 0.448812005049162 0.437457366330162 0.670059963005943 0.474385349674769 0.615521555351124 0.43452705169033 0.565539199034537 0 0.451679568070728 0.34733083525358 0.000149588334936354 0 0.000127552932210047 9.45602752516803e-05 0.434240921451188 0.999826203956269 0.548071351566498 0.652454260877694 7.02911793390012e-05 0.000173796043731241 0.000121527430564166 0.000120343593474988 84 3601
5361 178354 1 0.5 70 "LAT" "RO" 0.238164194518748 0.50015966880927 0.195758753726273 0.410268355574322 0.413476901200365 0.440574104591186 0.450776777793986 0.467891662982817 0.428310792042082 0.410990529657378 0.460647975404011 0.435401287475709 0.665189697414523 0.472777248407909 0.615409414576003 0.435630436735554 0.628420216086273 0 0.463773447995085 0.37743687268164 0.000109667678316324 0 7.13957775494864e-05 6.26747882472424e-05 0.371420670781201 0.999887426279149 0.536087991682174 0.622425399629649 4.9445454209728e-05 0.000112573720850631 6.71645451914497e-05 7.50529004632254e-05 86 3601
5362 754435 2 0.5 70 "LAT" "RO" 0.239245140307683 0.506162215434665 0.191158679936527 0.404050951334699 0.401934349616803 0.448607048935353 0.431839158700526 0.476238100806743 0.449429479040207 0.403057669292539 0.47942266121755 0.427231465136743 0.664515839583761 0.47135623127964 0.617402254102901 0.436969692231038 0.674683158583195 0 0.503322914892147 0.410459036426454 8.53458224031597e-05 0 5.45193610716653e-05 4.88124966617084e-05 0.325189609324947 0.999885938907287 0.49655081023818 0.589418078017197 4.18862694548395e-05 0.000114061092713107 7.17555086010425e-05 7.40730596868432e-05 84 3601
5363 496012 3 0.5 70 "LAT" "RO" 0.241128236491687 0.507744483523738 0.191336761433834 0.402595885381497 0.413360438786963 0.44615126436051 0.448354854168106 0.47357018405535 0.430790040286807 0.406031078127771 0.462844551352625 0.4303472046086 0.670884088065423 0.476479962356345 0.609747320641123 0.432021565706469 0.637725031246825 0 0.442894398419247 0.37480938130676 7.54682143601549e-05 0 4.97952379144653e-05 4.34768608355271e-05 0.36215539364342 0.999887110630273 0.556985599394241 0.625072971306429 4.41068953953012e-05 0.000112889369727404 7.0206948598375e-05 7.41705259755701e-05 84 3601
5364 602479 4 0.5 70 "LAT" "RO" 0.242829830933937 0.508472739530538 0.192018324515114 0.401718071109393 0.396752105198628 0.453978557746838 0.426116283290146 0.484513082351182 0.455826146439865 0.393362822896041 0.485537280649647 0.41925520231619 0.66819516240667 0.473087422859761 0.616612809183067 0.43546980756648 0.688985089802932 0 0.50913525303639 0.420578208250607 8.09329311445076e-05 0 5.54667171558685e-05 4.7923251060373e-05 0.310896617679003 0.999887272207648 0.490748433408819 0.579305846672515 3.73595869209248e-05 0.000112727792351573 6.08468376345875e-05 6.80218258181005e-05 79 3601
5365 581351 5 0.5 70 "LAT" "RO" 0.242449301257758 0.513709842350837 0.187240177505079 0.396412275571161 0.387461004099979 0.460689449686717 0.412561312426558 0.490857574871164 0.472532453853504 0.388278668189633 0.499494819134094 0.413173988537151 0.666524528151106 0.472201565840687 0.617645738526647 0.436549849432188 0.690164939529423 0 0.503433301880968 0.42148383396244 7.68107299188813e-05 0 5.71124839194745e-05 4.72835516796806e-05 0.309718461733807 0.999886988861381 0.496433680745291 0.578394943154199 3.97880068512207e-05 0.000113011138618673 7.59048898215355e-05 7.39393316820042e-05 86 3601
5366 172595 1 0.6 70 "LAT" "RO" 0.24174777922185 0.509203778735593 0.19059479472564 0.400849763727936 0.417548247940605 0.443935123747673 0.452742278237335 0.472558209640977 0.427501858551601 0.403745140164239 0.458855485223912 0.428844631468099 0.672489465065989 0.478150190249553 0.606218294083559 0.429555371137836 0.721161942113155 0 0.528669172394515 0.432417656353036 8.5436927982764e-05 0 6.23872058940814e-05 5.11471643911741e-05 0.278719260844503 0.999886782712084 0.471206906710404 0.567463569379608 3.33601143589739e-05 0.000113217287915656 6.15336891868088e-05 6.76271029649053e-05 88 3601
5367 648310 2 0.6 70 "LAT" "RO" 0.240377657691372 0.503773542227093 0.194280629112888 0.40656800195252 0.424902337832988 0.443207146658816 0.462302622684125 0.471527054289761 0.416191716526792 0.404816707553078 0.448609565416353 0.430054869018917 0.674432399937274 0.479129416659547 0.604784841152823 0.428513909171638 0.646625015735974 0 0.477261460772835 0.386484620455916 7.7066915820635e-05 0 5.40585560297426e-05 4.51225836668468e-05 0.353255339475485 0.99988192219446 0.522618230931123 0.613396007594459 4.25778727205643e-05 0.000118077805540339 6.62497400122439e-05 7.42493659582172e-05 84 3601
5368 52339 3 0.6 70 "LAT" "RO" 0.239041373368038 0.5057749099829 0.191480391665972 0.404617637530773 0.407542217683779 0.449221654730499 0.43963297891633 0.476194364976361 0.442063867294188 0.402045740661697 0.471645847000886 0.42538946930188 0.667423309575177 0.473661593927852 0.613535195643914 0.434105826794885 0.640961201517836 0 0.476206778152691 0.388008293277259 7.97689535046751e-05 0 5.22346266177758e-05 4.58989659549487e-05 0.358899138159744 0.999885686198178 0.523668525003772 0.611864920748668 5.98913689150822e-05 0.000114313801822473 7.24622169196834e-05 8.0887008117775e-05 86 3601
5369 807230 4 0.6 70 "LAT" "RO" 0.244220150404257 0.512806041180768 0.189364152287672 0.397282093091764 0.406822052263014 0.441631775261642 0.442465512898081 0.470378480623273 0.43548449929209 0.405060949665429 0.468830865855499 0.430670405230364 0.668447064166586 0.475241622674824 0.609636876766432 0.432256890286792 0.718775986873982 0 0.482081429970339 0.41966437414232 8.773998446142e-05 0 5.71647965109066e-05 5.06648434014271e-05 0.281102577387736 0.999884399147701 0.517713920016586 0.580188125040548 3.36957538207909e-05 0.000115600852299052 0.000147485216563468 9.68359737305413e-05 84 3601
5370 645852 5 0.6 70 "LAT" "RO" 0.239733230422393 0.511993177265302 0.186640827487364 0.398126624904691 0.414919221907874 0.446657597580798 0.444795381873795 0.472139189462624 0.439325436456723 0.407115457793986 0.466715526836093 0.429533062311121 0.670521640166729 0.475989737576828 0.609861274612718 0.431784214544108 0.698675344829767 0 0.475765519822873 0.406343207908898 7.83396871711707e-05 0 5.09308266835292e-05 4.47475734643866e-05 0.301212550020595 0.999884206795194 0.524119282236219 0.593542497880526 3.37654624666636e-05 0.000115793204806404 6.42671142245514e-05 6.95466371120872e-05 84 3601
5371 731989 1 0.7 70 "LAT" "RO" 0.243620074575487 0.5052616213443 0.195527631032564 0.405057217998269 0.418813079878277 0.437828774331312 0.457336375976011 0.467681743891262 0.419581850756545 0.404806113070648 0.453772911673718 0.431591342550812 0.671941001680281 0.476883377843052 0.60772161294616 0.430064574025106 0.660643522492104 0 0.451734491440084 0.385608758425465 7.4714916765644e-05 0 4.78861507188099e-05 4.25491420769985e-05 0.339238862042819 0.999885923883791 0.548137813897684 0.614271389537686 4.29005483120518e-05 0.000114076116209284 7.98085115124233e-05 7.73028947721128e-05 86 3601
5372 588881 2 0.7 70 "LAT" "RO" 0.236222697446649 0.497917654959766 0.196070711469365 0.412770271388569 0.424766503533054 0.436620926375817 0.461140156903237 0.460112439001581 0.418899176275861 0.417123835654885 0.449711634686927 0.438688005447119 0.666916412401085 0.472846238750388 0.614082217434738 0.433954137472286 0.579172677038006 0 0.439593073244407 0.348686912908278 7.02298597534997e-05 0 5.87321974214672e-05 4.40918343208386e-05 0.420697418396571 0.999842185057358 0.560261864255092 0.651169262963425 5.96747056693053e-05 0.000157814942642386 8.63303030790068e-05 9.97322939761718e-05 80 3601
5373 139987 3 0.7 70 "LAT" "RO" 0.240989706260394 0.507976053924975 0.191090582156922 0.402340050481886 0.403573947026089 0.446204591591571 0.437343860787181 0.475663960726259 0.441066965462297 0.397988974017118 0.473654904358576 0.423574263209902 0.665878975569224 0.473645459304397 0.610618551896629 0.433228651252371 0.659322049907681 0 0.496447915458696 0.403023760039374 7.48885606737947e-05 0 5.57064637994835e-05 4.55456708068181e-05 0.340561411604176 0.999887998466867 0.503433412230394 0.596860360857033 4.16499274686099e-05 0.000112001533133257 6.29658471108572e-05 7.03334327868294e-05 86 3601
5374 459373 4 0.7 70 "LAT" "RO" 0.237700597418822 0.503632301085866 0.192170618445855 0.40666575753338 0.416475793013921 0.441604174294421 0.448984848818704 0.467667224927074 0.431985254370538 0.407788033337995 0.462131828936552 0.431057573603067 0.666740581072993 0.473343686823453 0.612057262300121 0.433381845785596 0.661548879228126 0 0.506850674528362 0.402661961990619 7.65212019722219e-05 0 6.14604983287271e-05 4.75293324727616e-05 0.338332185323545 0.999885334932794 0.493017093280822 0.597215962586998 4.24142463572303e-05 0.000114665067206306 7.07716924872662e-05 7.45460899099766e-05 80 3601
5375 422238 5 0.7 70 "LAT" "RO" 0.239812807471197 0.509170680905764 0.189044245958391 0.400980593938552 0.412127746730227 0.442601574479626 0.444492906359578 0.468887724921532 0.437294074421479 0.406457064746334 0.467223454174431 0.429972356090702 0.667177468076124 0.474050769865252 0.610919815542298 0.432868679589379 0.69473323078664 0 0.510180477868802 0.41747814875176 7.88922390263621e-05 0 5.63687914313862e-05 4.68799848993816e-05 0.305148063754477 0.999887864385211 0.489691627562478 0.58240208237075 3.98132198570078e-05 0.000112135614789065 7.15257772883356e-05 7.28888925911067e-05 85 3601
5376 751954 1 0.8 70 "LAT" "RO" 0.244564474087102 0.516130140782751 0.186755137206511 0.393745578114675 0.408845907609623 0.445103501860521 0.440017089869526 0.47408999406799 0.441148151987679 0.397616979095698 0.471575627108241 0.422858480084587 0.671539178822173 0.476733105449562 0.606137702748199 0.429431922457868 0.750094813576691 0 0.531542915040416 0.447253392938966 9.85589396794843e-05 0 6.1942555013891e-05 5.61040552871548e-05 0.249775103754979 0.999886239692357 0.468330407460252 0.552622659059919 3.15237286501882e-05 0.000113760307642563 6.47349443173778e-05 6.78439458272697e-05 84 3601
5377 444528 2 0.8 70 "LAT" "RO" 0.241243432308321 0.497621398796077 0.200503535452588 0.412929824201854 0.420500178015162 0.432881362641682 0.461230064753292 0.4632666322381 0.414602156314795 0.40511569198515 0.449411779382447 0.432540172194748 0.667934202636743 0.474118071337161 0.610362459602561 0.431630020070634 0.609378410323442 0 0.479881762573366 0.375418824164622 7.14552832447335e-05 0 5.33747485370582e-05 4.30625991735615e-05 0.390503167336302 0.999882616407075 0.519996377911063 0.624461941252847 4.69670570113415e-05 0.000117383592925002 6.84847670335544e-05 7.61719833576711e-05 82 3601
5378 696685 3 0.8 70 "LAT" "RO" 0.245441267345405 0.512019799705819 0.191027163326966 0.398115210677154 0.419479318967755 0.439179258899434 0.458866786253612 0.469599155769508 0.417374277229983 0.400003384767647 0.452133980505574 0.42721854051304 0.674770556279 0.480291927503295 0.599715994325781 0.425743857447577 0.693188529394384 0 0.47665373051454 0.406075151808924 7.76487783743556e-05 0 5.22714335325764e-05 4.51148664794036e-05 0.306695299730709 0.999879705336914 0.523221463864839 0.593804530578591 3.85220965318323e-05 0.000120294663085653 7.25341870886572e-05 7.52027460048897e-05 84 3601
5379 257041 4 0.8 70 "LAT" "RO" 0.242715966162901 0.508279311836758 0.192333685985754 0.401969234407818 0.416063844338559 0.438264358232872 0.452475891353639 0.466467882277871 0.425661138294138 0.404883614836448 0.458398714215809 0.430083420308197 0.669880067448617 0.475692241203635 0.607606062551047 0.430243314351227 0.669171136811216 0 0.47876016627335 0.397881812530272 7.68610277604975e-05 0 5.43528370192156e-05 4.54879859225003e-05 0.330706102917303 0.999861138628802 0.521113328200612 0.601989178670822 4.58992437202387e-05 0.000138861371198181 7.21526890188622e-05 8.35208129832542e-05 82 3601
5380 139916 5 0.8 70 "LAT" "RO" 0.239769553878854 0.502391869628733 0.194981675118207 0.408031108810627 0.424039647672675 0.436263148618806 0.462032624122191 0.463357877859337 0.415718901977553 0.408248873829966 0.448889015215686 0.432822673884738 0.669920952024595 0.475939134263612 0.606965563021967 0.429938463154639 0.648266986766881 0 0.489682038131174 0.391136759100507 7.56827878803578e-05 0 5.48924150945489e-05 4.49064267832492e-05 0.35161049286587 0.999850427098069 0.510195525400232 0.60873222022909 4.68375793690407e-05 0.000149572901931205 6.75440534995086e-05 8.61142436190774e-05 83 3601
5381 107250 1 0.9 70 "LAT" "RO" 0.240780704030852 0.513065770607388 0.186520397848536 0.396941047435635 0.407122014171306 0.437214014739638 0.438905950777989 0.463032807270473 0.442768987577781 0.405782512144342 0.472329707949216 0.428912788890554 0.662948718486324 0.471364103921605 0.610796147709598 0.433029147702135 0.727425277666031 0 0.497278659564766 0.426257600494209 8.19146257597956e-05 0 6.10733095970227e-05 4.97164549057019e-05 0.272459276736794 0.999888329563369 0.502596070910006 0.573624791443215 3.35309714148344e-05 0.000111670436631322 6.41962156303334e-05 6.78916076699682e-05 81 3601
5382 297168 2 0.9 70 "LAT" "RO" 0.238667074289938 0.502677363412329 0.193952570515353 0.407818487193867 0.432148443783124 0.427451475366387 0.472938199847067 0.450883079749279 0.40418184521824 0.418849231139039 0.437664680517862 0.441078429855828 0.668467033864693 0.475381944645837 0.605468108693992 0.42900627859017 0.613766093910805 0 0.439013512144571 0.35968797021283 7.53352219930742e-05 0 5.13212042885789e-05 4.33030097950851e-05 0.386087497261005 0.999747069292833 0.560822426931889 0.640125706718611 7.10736061963475e-05 0.000252930707166568 0.000112739719251398 0.000143020058764202 75 3601
5383 177245 3 0.9 70 "LAT" "RO" 0.244039742599232 0.512320618170526 0.189785072982217 0.397743670383006 0.408184973762529 0.445258823240377 0.441289748541303 0.476824596165219 0.437752924079704 0.390679612389018 0.469593399253293 0.417523483473665 0.670761641100685 0.476926675254428 0.604001341216578 0.428216997726 0.706445567561236 0 0.532254762868353 0.431977129429656 8.88152717758402e-05 0 6.39713403493608e-05 5.33129961540302e-05 0.293429751518455 0.999888791072755 0.467615235767539 0.567900501169584 3.58656485324508e-05 0.000111208927244814 6.60300237581613e-05 6.90564046063701e-05 71 3601
5384 191573 4 0.9 70 "LAT" "RO" 0.237899679188308 0.502846298810598 0.193106794734569 0.407671045590371 0.432523704828536 0.429789920184962 0.473138469839403 0.453161834276714 0.405246979631724 0.416943609595827 0.437944468139841 0.43886830572361 0.669056491695057 0.47616589740081 0.604202089348345 0.428401188357755 0.601275511969272 0 0.445153150974287 0.357184281571926 6.68862965505902e-05 0 5.02378574899235e-05 3.9971499091164e-05 0.398609268739968 0.99988618186722 0.554721138794891 0.642697472287325 4.83329942095273e-05 0.000113818132780206 7.54723733320798e-05 7.82746416578244e-05 86 3601
5385 245074 5 0.9 70 "LAT" "RO" 0.236131803998968 0.497812805565019 0.196078308045148 0.412852461828055 0.423867672747296 0.431364275188908 0.462654050010153 0.455730498533116 0.415250417736388 0.41392916928191 0.447978799296136 0.436563567480875 0.66374777796707 0.471867581719569 0.610668101554296 0.432689511535429 0.571005509033531 0 0.4411010183257 0.34659702090106 6.79471068402998e-05 0 4.99863938512213e-05 4.04073483588238e-05 0.428875741913927 0.99988702128311 0.558778498283362 0.653285479772251 5.08019457016801e-05 0.000112978716890156 7.0496997085973e-05 7.70919783295555e-05 84 3601
5386 135645 1 1 70 "LAT" "RO" 0.241160144889937 0.51793640134557 0.182774030128555 0.392007074561561 0.417655145925159 0.437091806348587 0.450496889327858 0.461155960121993 0.432003705005901 0.406816633957474 0.461321413803167 0.42844596491141 0.66853362102681 0.47618919704845 0.602184199610243 0.427582112423803 0.730152237900859 0 0.498198858429195 0.425053614133596 8.08877715436968e-05 0 5.76098747248558e-05 4.79033654364422e-05 0.269734539038222 0.999885514594516 0.501679079535328 0.574829791541101 3.23352893755875e-05 0.000114485405484419 6.44521607514417e-05 6.86909598662986e-05 88 3601
5387 580375 2 1 70 "LAT" "RO" 0.239914944446631 0.504216221700593 0.193580135669654 0.406275914761305 0.428908247389435 0.423836073432669 0.471970766877889 0.448023956278193 0.403524009412129 0.416949488439878 0.438906699973624 0.439897505498454 0.666287104857683 0.474736344816834 0.603816884595658 0.428403330249084 0.630807829802837 0 0.434041223934457 0.365348891875406 7.32179892216236e-05 0 5.02189359264822e-05 4.23531872280905e-05 0.369067492089835 0.999882900225113 0.565785363364312 0.634512748081031 5.14601181056473e-05 0.000117099774886684 0.000123193765304365 9.60068563349021e-05 75 3601
5388 20065 3 1 70 "LAT" "RO" 0.243772610818847 0.512660086333155 0.189162355726232 0.397333639455462 0.412508291423508 0.433184013322466 0.447717501430902 0.461767103312181 0.430586013864103 0.401571162388597 0.463195347908759 0.427303169969019 0.666618763191834 0.474054842831636 0.605240943852582 0.429316408079777 0.724362366610377 0 0.528060506856596 0.435370183138879 0.000134173965878681 0 8.24435181327453e-05 7.5499303656931e-05 0.275471870905432 0.999889474476298 0.471792339736681 0.564487310119544 3.15885183120878e-05 0.000110525523701881 6.47098885905077e-05 6.70074379195604e-05 85 3601
5389 312340 4 1 70 "LAT" "RO" 0.24177277522268 0.511493517266986 0.188655427277192 0.398596853112938 0.411183691056093 0.440133173866497 0.443642146016527 0.468317657275505 0.437529602810441 0.397217967058666 0.467509541214718 0.421779902151882 0.667431207683975 0.474343598419171 0.606029212211745 0.42946668605431 0.699666200106422 0 0.534824596352509 0.428722699180517 8.35714799254055e-05 0 6.40619361333971e-05 5.126958854474e-05 0.300203527451464 0.999822638508009 0.465049290174694 0.571133955826432 4.67009621880203e-05 0.000177361491991163 6.20515366634887e-05 9.20754045059404e-05 86 3601
5390 137648 5 1 70 "LAT" "RO" 0.23809287668971 0.506638008567241 0.189996688670119 0.403529557363373 0.427817475061225 0.423098820580907 0.465827216108055 0.445713386608034 0.413203090430294 0.420254231815195 0.445203698878922 0.441742640294115 0.663551024510776 0.472562962006974 0.606725349792864 0.430327634129919 0.690657113477751 0 0.485971420371499 0.402879410275394 8.65841367207884e-05 0 5.91536459484391e-05 4.99206961792837e-05 0.30921875726016 0.999886971148005 0.513901635528577 0.596999063952563 3.75451253679463e-05 0.000113028851994975 6.77904539753529e-05 7.16050758639845e-05 85 3601
5391 389084 1 0 80 "LAT" "RO" 0.24436668588514 0.512586353272923 0.189768515343902 0.397484343591985 0.393186865232642 0.462114744033809 0.421835351849564 0.495475425505572 0.460447787641008 0.387795895063345 0.490260906424875 0.415008481617465 0.672017490518366 0.476615642804362 0.613890356696079 0.434273526499194 0.704405968761455 0 0.530955705811795 0.435225611008815 8.02105367254856e-05 0 6.05025359152644e-05 4.9573651037012e-05 0.295478746632229 0.999888431312438 0.468923893877024 0.564658461915878 3.50740695902041e-05 0.000111568687562286 5.98977752661602e-05 6.63534242701186e-05 84 3601
5392 711250 2 0 80 "LAT" "RO" 0.237280113861223 0.495153945585339 0.199345640500505 0.415441221899215 0.397120281760467 0.450339947196974 0.426495926177801 0.479729130918652 0.455234969633293 0.405654119323979 0.485276299361563 0.431291053394565 0.661010228339944 0.467081158140916 0.629790184979141 0.444055535706789 0.600421059143221 0 0.419047198144662 0.355937797811955 7.0528200594218e-05 0 4.72166356203549e-05 4.11292960361686e-05 0.399461551181153 0.999886834314527 0.580832187670036 0.643945005545902 4.68614750319254e-05 0.000113165685472921 7.33975496815119e-05 7.60673461067351e-05 85 3601
5393 273107 3 0 80 "LAT" "RO" 0.243201561071425 0.512467904933277 0.188920696450069 0.397628430636086 0.405721291409761 0.453452970154007 0.436207178815567 0.483334655265131 0.44500720764312 0.401816473679255 0.475056374834162 0.427415698751894 0.672788691853309 0.477276583848681 0.612332537111256 0.433432036302006 0.703693024837951 0 0.49200181457673 0.417323624127287 8.16320774952283e-05 0 5.72071048130281e-05 4.84562257713209e-05 0.296188555695468 0.999890645280009 0.507879237393153 0.58256055047683 3.67873890860705e-05 0.000109354719990586 6.17409253045546e-05 6.73691701122278e-05 86 3601
5394 497030 4 0 80 "LAT" "RO" 0.241223329280563 0.501645736317194 0.196641492705253 0.408560306746959 0.390978145411437 0.454636524294293 0.420284053575339 0.488244537107116 0.46064895848272 0.393929985571059 0.491559810626137 0.42233808114617 0.664030664133428 0.470197593648653 0.623930964732142 0.440680952312376 0.702230076565313 0 0.531318958412364 0.433717224043622 8.3772688142155e-05 0 5.81600127950995e-05 4.9961808391215e-05 0.297650418661689 0.999889687666885 0.468540736675559 0.5661589424041 3.57320848559569e-05 0.000110312333115425 8.21448992820022e-05 7.38717438875099e-05 87 3601
5395 425414 5 0 80 "LAT" "RO" 0.243098515281615 0.505387239664112 0.194982308798488 0.404911534367848 0.386941004325611 0.454409858105923 0.415220826704804 0.487321109479621 0.465466888030417 0.395585978630047 0.496214434695822 0.423488358171043 0.663773946497382 0.469425575348497 0.62550874212872 0.441425059166359 0.662892209742713 0 0.453707956487355 0.394622595722748 7.1995549126818e-05 0 5.05123800696575e-05 4.32798644956484e-05 0.336995728124112 0.999883062215422 0.546175423086804 0.605262341366546 4.00665840482802e-05 0.000116937784578104 6.6108045770688e-05 7.17830462099879e-05 84 3601
5396 782010 1 0.1 80 "LAT" "RO" 0.238461325640837 0.494484721331744 0.200969786306752 0.416158374035031 0.405765047989275 0.446876016655432 0.440209890071812 0.477357425448684 0.438679921821532 0.406126472332549 0.471462365639507 0.433065577365439 0.66478185796319 0.470723560852287 0.623372983383792 0.440197305800146 0.599580917188755 0 0.447925791191486 0.363857699513341 6.60418470309805e-05 0 4.7750866109227e-05 3.95451589316783e-05 0.400303421471682 0.999888050394092 0.551962425802914 0.636029085032691 4.96194925319723e-05 0.000111949605908434 6.4032139490605e-05 7.36702950365169e-05 84 3601
5397 403846 2 0.1 80 "LAT" "RO" 0.238434225827352 0.504092047286215 0.192277986487429 0.406086986007955 0.393503288854593 0.461083371057936 0.418928455339125 0.491763130082824 0.465097934086246 0.392642997640195 0.492357744650388 0.418237649674402 0.665727555783616 0.471439003646332 0.62114845235065 0.439057378270187 0.69218125224238 0 0.51795180278787 0.423793976473321 7.79671428729061e-05 0 6.04296384809392e-05 4.8454839777349e-05 0.307706078976105 0.999883347158701 0.481930262032063 0.576090342018012 3.47016386418304e-05 0.000116652841299476 5.75055415862537e-05 6.72266688891057e-05 81 3601
5398 220769 3 0.1 80 "LAT" "RO" 0.244642837143631 0.507344119494718 0.194391957912415 0.402758955534751 0.389523714002999 0.457783976010705 0.419190516197784 0.493028878608007 0.461041802800648 0.387656416610185 0.492981574684732 0.41696363676657 0.668296682150483 0.473395640974473 0.618741067617832 0.437361965871697 0.709914637223732 0 0.537448833812675 0.440533620215986 8.83704791578482e-05 0 5.91083064345838e-05 5.21819807447824e-05 0.289960207653253 0.999885328129081 0.462420832384464 0.559342569957278 3.67846438568287e-05 0.000114671870918488 7.12254964269067e-05 7.16278459919979e-05 88 3601
5399 349089 4 0.1 80 "LAT" "RO" 0.241685185516327 0.506921791232208 0.1924262183301 0.403383551967208 0.403229600830572 0.455244689739659 0.433619217738328 0.485204146966069 0.447619828621154 0.399317022789464 0.477691790762738 0.425042979350123 0.670922330801443 0.475211893360268 0.615894644035409 0.435416875611528 0.653486868141377 0 0.464840842572198 0.390472670683704 7.54804821815159e-05 0 5.08690660768653e-05 4.41463289968379e-05 0.346394025555598 0.999886698271434 0.535041691945246 0.609410547444973 4.36258208434386e-05 0.000113301728565879 6.65964164790346e-05 7.26355423265442e-05 77 3601
5400 64649 5 0.1 80 "LAT" "RO" 0.243045440304645 0.515444594079101 0.18617344213461 0.394456672173133 0.389501916131078 0.457817534682862 0.415568750335229 0.487721737603813 0.467850691023845 0.397032156335873 0.496091847553619 0.422374674115573 0.666705165711615 0.472759145249549 0.618614865814469 0.437800823374332 0.755554958214334 0 0.505563785392054 0.444955368527979 8.76262411120728e-05 0 5.80974382401159e-05 5.14209254590164e-05 0.244325950149303 0.999888042746685 0.494308371506167 0.554924673105018 3.14653952510397e-05 0.00011195725331466 6.97456635388387e-05 6.85374415442611e-05 84 3601
5401 422078 1 0.2 80 "LAT" "RO" 0.237869639922725 0.500796667427635 0.194719537055414 0.40963727219894 0.4045567467085 0.455301898420039 0.432253356989157 0.482693065693182 0.451103066625586 0.403290045883181 0.478909288907186 0.426873769046611 0.667798962486995 0.471803707416162 0.621916093309798 0.438592686670408 0.634252215174361 0 0.479514980645702 0.3869158664831 7.97609159480545e-05 0 5.54673628804278e-05 4.70124349185367e-05 0.365623665018122 0.999885964428083 0.520366106296649 0.612964880471858 4.43588915690801e-05 0.000114035571917166 6.34456947688339e-05 7.22406101228658e-05 82 3601
5402 194422 2 0.2 80 "LAT" "RO" 0.239500388977675 0.491325600243654 0.204810899927115 0.419465644684352 0.426860476501955 0.434343022303417 0.471523768713979 0.46327486185377 0.402234609465489 0.419590854997237 0.439392013238495 0.446733537746285 0.670102138380361 0.47539234487035 0.615723632158478 0.435195892080044 0.544388944949894 0 0.387883971118744 0.319826171636761 6.54394379904596e-05 0 4.0783845135407e-05 3.65422413224301e-05 0.45549329748149 0.99988213426338 0.611998894394716 0.680056239265649 5.23181306249402e-05 0.00011786573662028 7.63506414047814e-05 8.10468562677445e-05 83 3601
5403 164863 3 0.2 80 "LAT" "RO" 0.236010814046318 0.501711311647589 0.192465935232091 0.408648317544334 0.402143128038949 0.453408670979999 0.43109738036487 0.479765990510238 0.451588503872774 0.406887096880756 0.48023519716299 0.429898828221557 0.663786713555791 0.470681702393508 0.621703735608856 0.439780152015743 0.664131532683858 0 0.459777612970532 0.390587612641657 7.41441095968051e-05 0 5.22568074301895e-05 4.39215147810892e-05 0.335753435186129 0.999885739878501 0.540100869466984 0.609295380937933 4.08880204155753e-05 0.000114260121498745 6.92607550537717e-05 7.30849056291758e-05 76 3601
5404 566694 4 0.2 80 "LAT" "RO" 0.236323471071112 0.501333067489595 0.19301701419528 0.409100113483913 0.396951332523642 0.459275691092644 0.424865407981187 0.487535034558797 0.458832842006214 0.398226288125975 0.486973540230669 0.422021300285975 0.664436982879255 0.471028709227609 0.621546579261375 0.439592938264066 0.635912923559442 0 0.475289990561003 0.387724849355829 7.28303119922052e-05 0 5.1172538617637e-05 4.32823618202476e-05 0.363972709616031 0.999886720708124 0.524594963239276 0.612160879714031 4.15365125349397e-05 0.000113279291875701 6.38736611039052e-05 7.09885683200856e-05 87 3601
5405 229386 5 0.2 80 "LAT" "RO" 0.236497725854081 0.503187616836212 0.191725485072759 0.407049512180046 0.396003925254252 0.461049301197241 0.422962445851091 0.490374742937991 0.461042952311107 0.394927411138026 0.488457390707364 0.419026063037546 0.665024339079827 0.471972880505858 0.619710666797326 0.438388073585954 0.695225315832515 0 0.511560746541156 0.421369452925837 8.0410509099497e-05 0 5.43933877701937e-05 4.7088350865003e-05 0.304655604558866 0.999884184093273 0.488296313990411 0.578504221016979 3.86690995189866e-05 0.000115815906727344 8.85460806619796e-05 7.92377063190769e-05 81 3601
5406 478246 1 0.3 80 "LAT" "RO" 0.239638344789611 0.497007143406906 0.199593986873341 0.413583964870426 0.403157105693702 0.445479564110739 0.437735871511516 0.476135204234592 0.440419564277166 0.405666764165666 0.474148614225545 0.432841278259331 0.663956679691832 0.470385527142598 0.622637151094757 0.440111210913845 0.606167866370498 0 0.424770039675351 0.359457686798971 6.85143678442927e-05 0 4.62377916049592e-05 4.00336654646869e-05 0.393714804591952 0.999888243965216 0.575106955273775 0.640424786930176 4.88146697057638e-05 0.00011175603478439 7.67672592693003e-05 7.74926053882459e-05 88 3601
5407 757592 2 0.3 80 "LAT" "RO" 0.238915803793534 0.507260738930408 0.189981670193569 0.402903928910994 0.382644704581731 0.466405026115488 0.406902187050947 0.497756713064018 0.478136830491103 0.385793656951418 0.504976316736517 0.410973459501706 0.663440669142143 0.470470755947515 0.621946913914829 0.439794704825967 0.684552333283285 0 0.511346158455674 0.422285105446759 8.24382309725175e-05 0 5.53812535316812e-05 4.86891771709427e-05 0.315320744764852 0.999729633049021 0.488537521889889 0.577549397053954 4.44837208901517e-05 0.000270366950979048 6.09384009051988e-05 0.000116808322115125 84 3601
5408 2120 3 0.3 80 "LAT" "RO" 0.238555014606875 0.49809090896413 0.197674554845353 0.412359525738487 0.416289464689078 0.445046271399594 0.449523381332705 0.473453348514825 0.43071872624721 0.409935119052594 0.461516771480021 0.435392075333559 0.669222882651211 0.473648336199663 0.618001477495254 0.436476507965044 0.628213781342737 0 0.478337962064465 0.38146473667794 6.84211662351219e-05 0 5.17673512420748e-05 4.14367119721513e-05 0.37164775703636 0.999733542524638 0.521543028055069 0.618363187855415 7.00404546683708e-05 0.000266457475362068 6.72425292241856e-05 0.000130638754672558 82 3601
5409 698172 4 0.3 80 "LAT" "RO" 0.236270385039064 0.499358190204117 0.194707725069508 0.411063552121298 0.406705032423105 0.447672413333849 0.437470261468763 0.473950528264949 0.444632115551365 0.411687421242603 0.474115886005673 0.434931279466748 0.66345910791754 0.470115242833655 0.622867493466492 0.440191317355092 0.659115414896963 0 0.44913539244813 0.384164836336953 7.56265360949402e-05 0 4.99676434453581e-05 4.35499162512136e-05 0.34076570022119 0.999882010638446 0.550748790499149 0.615717592256477 4.32583457523099e-05 0.000117989361554201 6.58494092754018e-05 7.40214903190094e-05 85 3601
5410 544474 5 0.3 80 "LAT" "RO" 0.245082597684596 0.508825742332224 0.193403295108634 0.401292709954763 0.397490163776029 0.451405034409739 0.429312004697108 0.484190651975468 0.449367791543714 0.396315519841271 0.481963086151124 0.424492311626599 0.669530196777479 0.474288429094193 0.616244950801126 0.435747120304555 0.70256283704662 0 0.513720321172913 0.42735380373656 8.80733298273961e-05 0 6.05325029421566e-05 5.22705485981686e-05 0.297313338902864 0.999887355277639 0.486158343080701 0.572526577410047 3.57507206880563e-05 0.00011264472236119 6.08032434434586e-05 6.73483047953099e-05 85 3601
5411 855361 1 0.4 80 "LAT" "RO" 0.236714246037365 0.496668594675161 0.197484888343657 0.413843875334938 0.407459895891328 0.448779897613089 0.43891260138408 0.476166816316426 0.441914538700865 0.40788769699607 0.472096525081946 0.431987336198951 0.664834142789573 0.470483321761875 0.622386006192124 0.439421614774193 0.616633708933476 0 0.464028232963767 0.374244794967735 6.88374055903952e-05 0 5.1638397070557e-05 4.17234308080324e-05 0.383248144927006 0.999883804341433 0.535836641730349 0.625631925227343 4.93087339274576e-05 0.000116195658566648 8.34869088140728e-05 8.15563741143995e-05 85 3601
5412 736371 2 0.4 80 "LAT" "RO" 0.242492833992728 0.510967222935573 0.189622207430667 0.399148306688429 0.395692389319558 0.455347531989746 0.423693176582658 0.485272488422871 0.459509316261963 0.397106186483273 0.488205183260252 0.422543268743552 0.66801279464738 0.473264970853645 0.617929958803285 0.436688023814557 0.708151439277394 0 0.519183266532944 0.430838154040104 0.000102326195601413 0 5.5439659824066e-05 5.55833663873766e-05 0.291711101950353 0.999887650258308 0.480701428170525 0.569039485183105 3.51325766508332e-05 0.000112349741692045 5.98656367068958e-05 6.67774104044678e-05 84 3601
5413 303622 3 0.4 80 "LAT" "RO" 0.237805550038217 0.500892440736662 0.194715687271625 0.409647351762018 0.415585424155726 0.44865846560938 0.44994239982303 0.475244995078852 0.430379700496576 0.409296767974573 0.461160817345579 0.432893485183274 0.669927494920769 0.475184166754689 0.614553921507199 0.434757140283057 0.622924991422376 0 0.450020964150682 0.370229143225416 7.49469092654055e-05 0 5.05981492064109e-05 4.33528726588193e-05 0.376952753548621 0.999883994746427 0.549856698755704 0.629650526769405 4.73081197371298e-05 0.000116005253572677 7.17389444071168e-05 7.69771325204442e-05 82 3601
5414 364109 4 0.4 80 "LAT" "RO" 0.234509356399798 0.488423181311001 0.203147004234899 0.42246570556188 0.422409285549985 0.439035199759875 0.459396098597478 0.464937641501464 0.419520567740038 0.419461334556325 0.451678377595304 0.443205712986154 0.665231599054729 0.470816389579546 0.62263795538308 0.439239656111665 0.532955807734084 0 0.40129100103957 0.319639259548956 5.95049732770925e-05 0 4.48076361382052e-05 3.56890432227898e-05 0.466927335605641 0.999885930939708 0.598590574817483 0.68024425099195 5.735168699802e-05 0.000114069060291593 7.36165068090314e-05 8.08004158707602e-05 86 3601
5415 86086 5 0.4 80 "LAT" "RO" 0.240191129043152 0.501474372753373 0.196071496798103 0.40894450206732 0.410018013895656 0.442261677404888 0.445214096589574 0.470256770585059 0.433635177120214 0.412314565538054 0.466455915515255 0.437713804115908 0.666330974693424 0.472346356086137 0.619046368127237 0.437687489393909 0.633310867279406 0 0.46012857870882 0.379360429280047 7.59458020658843e-05 0 5.22318779177313e-05 4.45104293073346e-05 0.366568452086301 0.999885527398751 0.539750962021689 0.620520887387271 4.47348322276972e-05 0.000114472601248848 6.82273915729532e-05 7.41729033748422e-05 87 3601
5416 289294 1 0.5 80 "LAT" "RO" 0.243415659364038 0.516455102299361 0.185619046711106 0.393428824793559 0.419775709516672 0.442314030241076 0.456173827577138 0.468629332757058 0.422619976933054 0.414471583595249 0.454973004858896 0.438373665064545 0.674460529242912 0.480324995967573 0.604164826975258 0.429029926776128 0.757113146120437 0 0.451377586540886 0.419151007499452 8.67129835587442e-05 0 4.83389344440867e-05 4.68958247348147e-05 0.24275951475489 0.999882174491937 0.548436220878777 0.58070517502968 4.0626141114155e-05 0.000117825508062596 0.00013785364589231 9.69216461334467e-05 83 3601
5417 112964 2 0.5 80 "LAT" "RO" 0.237186479281765 0.495697394549462 0.198695325596862 0.414889981124772 0.412578326954102 0.445154779494884 0.447205717391173 0.471951271959523 0.43275245473035 0.411051368683959 0.464424950633016 0.435259279239015 0.666053032506258 0.47155451350599 0.620597237304016 0.438274804266484 0.599489187222241 0 0.437455518306136 0.358354324009151 6.87755769756844e-05 0 4.82541658390034e-05 4.04631011132996e-05 0.400393204355999 0.999879446627912 0.562426026354122 0.641526865912119 4.88328447838921e-05 0.000120553372087917 7.02011739027854e-05 7.83469776164618e-05 90 3601
5418 691088 3 0.5 80 "LAT" "RO" 0.239516045460598 0.506413399029747 0.191103000839535 0.403709583208887 0.391014012999996 0.460621973703289 0.418190662562001 0.491514409561986 0.465355655321169 0.389982370190126 0.493872525601981 0.415540501009902 0.665334038812241 0.471995369439002 0.618772013595183 0.437758059523769 0.716251027312133 0 0.522085262972941 0.435238141814616 8.07127036500269e-05 0 6.03758270233114e-05 4.95792209502116e-05 0.283633318696119 0.999884843611902 0.477798018305034 0.564645984922839 3.4941288097643e-05 0.000115156388098054 5.63428950020418e-05 6.62940415944886e-05 85 3601
5419 756978 4 0.5 80 "LAT" "RO" 0.239711941290512 0.503741880025145 0.193667160188596 0.406554223325653 0.410935753323237 0.442896963087967 0.447126700394786 0.47025281828711 0.430862511518405 0.41228000335746 0.464864215041195 0.437055996893339 0.666628299496115 0.47376415100177 0.615238417626528 0.436111957348856 0.662849032547676 0 0.426296825338433 0.378321471452198 7.76266640341028e-05 0 4.64140581032727e-05 4.31328334636262e-05 0.337033229875384 0.999883718120919 0.573563406540018 0.621553881882974 4.01109129063611e-05 0.000116281879080571 9.33540634459904e-05 8.1513831364083e-05 87 3601
5420 722150 5 0.5 80 "LAT" "RO" 0.240059693197405 0.507282474189701 0.190853704062143 0.40292594650039 0.420026045664207 0.446423791848915 0.454127967306209 0.473137621180844 0.426497495633974 0.410280670726132 0.456906879657104 0.434006341582532 0.673284611953966 0.478077772594152 0.609242787242195 0.431395455222364 0.679082195036268 0 0.474666910693449 0.397852337429188 7.63826183266547e-05 0 5.08218084072238e-05 4.38937313658141e-05 0.320802187407438 0.999888754450207 0.525216759159119 0.602033179181375 3.92349379675518e-05 0.000111245549792859 6.55083390251646e-05 7.05896580715029e-05 82 3601
5421 442277 1 0.6 80 "LAT" "RO" 0.23627625445328 0.500023694596598 0.194247384799575 0.410439269662524 0.426355048757761 0.449825396085331 0.45931573299066 0.47510433671665 0.422953703655836 0.408955670036718 0.451462877307061 0.431011864135473 0.674366476874826 0.477933493860099 0.610202071645852 0.431197447951733 0.625009490410479 0 0.497210470947837 0.383787394634657 7.43372958946532e-05 0 5.33472843886915e-05 4.37037697199055e-05 0.374871974999791 0.999893764129966 0.502679014830609 0.616100665138428 4.41972938353414e-05 0.000106235870034235 5.71669371654732e-05 6.82364571955657e-05 83 3601
5422 44244 2 0.6 80 "LAT" "RO" 0.243890133657126 0.513716069701838 0.188260459570353 0.396244187023224 0.380784273269832 0.457279571215348 0.406824983022252 0.488693733583604 0.476475868893172 0.391200207561013 0.505163278781489 0.417463356433942 0.662922055899716 0.46965453595774 0.622098497797445 0.439726102734529 0.734843252439468 0 0.485248481872069 0.433542441753338 9.23514608501307e-05 0 5.5296650507311e-05 5.25256339294225e-05 0.265033232653951 0.999892945970202 0.514634733593364 0.566341185266374 3.11634457310431e-05 0.000107054029797945 6.14878840600087e-05 6.38473463578994e-05 78 3601
5423 277868 3 0.6 80 "LAT" "RO" 0.238822118817811 0.492815883154158 0.20288088640268 0.418120342625837 0.430608090534429 0.435020555293516 0.474329707874348 0.463392222041538 0.400179802157997 0.416418266932648 0.436480446491015 0.442618194232209 0.671636441731783 0.476888693222158 0.611179920948002 0.432396412762107 0.527588205550869 0 0.395020632288811 0.315343779443033 6.1552853190622e-05 0 4.44000539384291e-05 3.62387720823077e-05 0.47229257558113 0.999887588683194 0.604855417505323 0.684537632166391 5.76660148100845e-05 0.000112411316805997 7.95501519279987e-05 8.23496184930883e-05 82 3601
5424 791593 4 0.6 80 "LAT" "RO" 0.23689488923147 0.499417329488176 0.195171433457714 0.411034194012149 0.419869566010139 0.442046635186477 0.455345952609522 0.467177368723959 0.424977017306978 0.416073645170117 0.456496248817165 0.438968505412012 0.667852989829777 0.473895413645034 0.615696764696261 0.435599855952412 0.638989397189634 0 0.434427535686596 0.369367009904376 7.55155243315621e-05 0 4.64832062230583e-05 4.2030861687058e-05 0.360892949069174 0.999864385605302 0.565453042314664 0.630509086409717 4.21382168604383e-05 0.000135614394697908 7.29387925168515e-05 8.18728242190404e-05 90 3601
5425 518871 5 0.6 80 "LAT" "RO" 0.238972227002598 0.504927290249247 0.19205999409428 0.405360844718705 0.414124244613932 0.4515518012905 0.445146529855925 0.478487310988947 0.436667070943541 0.404075618974106 0.465785509473249 0.427617454802307 0.671810249954814 0.476021944540825 0.612431339053103 0.433099272734306 0.662710931269821 0 0.489202968026659 0.398234751081959 7.6388969294759e-05 0 5.33508968075396e-05 4.48778854781756e-05 0.337171710826503 0.99988911452018 0.510680690808634 0.601650245230419 4.09689343808536e-05 0.000110885479820237 6.29902678993563e-05 7.0125802143993e-05 81 3601
5426 536753 1 0.7 80 "LAT" "RO" 0.243285008895261 0.511411170989483 0.18986879124952 0.398663406314281 0.386090904112473 0.457096905005567 0.412893993147312 0.490180068172051 0.46934320173264 0.387399348660066 0.498454426790988 0.414798325772942 0.664878913454281 0.471534469626054 0.618240066445873 0.437282107735163 0.713249217951311 0 0.536707445253097 0.441673621155172 8.07594778722032e-05 0 5.93012008796013e-05 4.95045423846806e-05 0.286635887244029 0.999886167583612 0.463173092955396 0.558210227726191 3.41353267877399e-05 0.000113832416388391 6.01605906273995e-05 6.66465762526772e-05 83 3601
5427 78920 2 0.7 80 "LAT" "RO" 0.235816033713478 0.49812775875709 0.195547038852147 0.412502769692727 0.413044757768134 0.445847506271773 0.444233369015143 0.47085028788524 0.437837039519936 0.411826176568562 0.467096439692633 0.434070187862792 0.665262165733431 0.470911321242471 0.620378646896396 0.43806266855582 0.586381813395503 0 0.438592401002354 0.353444823659588 6.53726093588877e-05 0 4.67348718223264e-05 3.86741781744069e-05 0.413503882033532 0.999888279707869 0.56129155154302 0.646441090291701 4.89319616061446e-05 0.000111720292131395 6.93125828038898e-05 7.54118705364061e-05 85 3601
5428 673663 3 0.7 80 "LAT" "RO" 0.237302149538118 0.501304663734147 0.193975635204526 0.409158800221172 0.423131317350805 0.443628423386826 0.458660165418379 0.468878193528371 0.420854337251203 0.413770388021573 0.452209806860476 0.436460805772192 0.670682019906933 0.476166538023601 0.611287997840914 0.432738432319659 0.631646578867612 0 0.455396959757693 0.373022578783478 7.36456866905634e-05 0 5.25324453971341e-05 4.33038025415427e-05 0.368231403024944 0.999805590306734 0.544470727894273 0.62682906766453 4.83724207532828e-05 0.000194409693266471 7.97799026361035e-05 0.000105049749450612 86 3601
5429 238714 4 0.7 80 "LAT" "RO" 0.242223851321508 0.504869275057335 0.194726848954932 0.405467896406427 0.401850522885993 0.443045324588865 0.438923355943692 0.473290443551475 0.43713445121537 0.404925515106634 0.472256292257277 0.431720865477989 0.664671775058937 0.472445431717098 0.615756832115933 0.43642201548715 0.658077438343977 0 0.46229177620528 0.391781579457338 7.52038478580585e-05 0 5.10199062221054e-05 4.41649315005949e-05 0.341806695302151 0.999886684769338 0.53758837854561 0.608101997226277 4.06625060137109e-05 0.000113315230662517 6.8825342887326e-05 7.22583848844445e-05 83 3601
5430 870924 5 0.7 80 "LAT" "RO" 0.237191876872328 0.499708310233754 0.195206881895488 0.410737585481021 0.422181818062134 0.439353297694634 0.457715460727143 0.463455660166346 0.42176772129737 0.419288571817536 0.45327003283924 0.441501369553128 0.667959434750712 0.473474862251735 0.615735028452941 0.435338300466325 0.616641014716642 0 0.416572642311211 0.354914827643368 0.000770634472320921 0 0.000226435442857409 0.000345794123741136 0.382541273455083 0.99988534467686 0.583130061272667 0.644663000751816 4.70773559545967e-05 0.000114655323139884 7.08609732652977e-05 7.63774810752325e-05 87 3601
5431 433894 1 0.8 80 "LAT" "RO" 0.238508861928707 0.50488424051131 0.19173353042762 0.405436264900812 0.418297753137226 0.444695112548441 0.450107882661772 0.469111916661813 0.431665772174802 0.412299481843523 0.460771418127196 0.434433683580896 0.67000529477154 0.474524294499355 0.613716157436782 0.433733605688804 0.653156555612124 0 0.460087017987845 0.383671378538027 0.000212674686174548 0 5.34862047600016e-05 9.26348933440034e-05 0.346589335920607 0.999889757433658 0.53979435425908 0.616165033822974 4.14337810947603e-05 0.00011024256634179 6.51415483154051e-05 7.09527456545413e-05 79 3601
5432 775316 2 0.8 80 "LAT" "RO" 0.239618124111692 0.505885340210035 0.191741339009638 0.404363664586407 0.405145708928352 0.448070696596437 0.434395003864276 0.475564506087435 0.448128335899608 0.404124606748386 0.476804789371634 0.428267143437176 0.666226326874087 0.47180782968923 0.617867810333634 0.436632490155812 0.678131323237967 0 0.472186821462791 0.400343382256777 7.7571703188899e-05 0 5.17127184924421e-05 4.50164267962282e-05 0.321754781472831 0.999888493333175 0.527696308097619 0.599542448045887 3.63235860132301e-05 0.000111506666825513 6.51577210974001e-05 6.91532705401889e-05 83 3601
5433 564102 3 0.8 80 "LAT" "RO" 0.242073557203917 0.512714131831983 0.187819731962042 0.397314789916048 0.388491896887544 0.45698321837799 0.416008961109405 0.488225411451916 0.467272453555521 0.389491793997708 0.495860726526194 0.415410492330478 0.664811114836684 0.47210041228663 0.616201855738657 0.436430104254375 0.713777666007441 0 0.541719381034445 0.442644614760309 8.32005127843537e-05 0 6.12462109269919e-05 5.0941776450899e-05 0.286100089321531 0.999890896092903 0.458143295735339 0.557231842236752 3.90441582433376e-05 0.000109103907097299 7.6077019288913e-05 7.26012264879483e-05 89 3601
5434 270359 4 0.8 80 "LAT" "RO" 0.241201100256813 0.516045491398772 0.18425315418592 0.393894242512777 0.385473525297669 0.461015726194046 0.411175349473033 0.491295912773165 0.473417470752617 0.38771937364076 0.500448981194049 0.412563059266553 0.664445726002671 0.472533660916596 0.614821576382608 0.435946825684075 0.73795392755835 0 0.533772732510633 0.449019110472624 8.41661039180296e-05 0 5.95285003620513e-05 5.07430150119314e-05 0.261918662155923 0.999888618476082 0.466085281152697 0.550853149237726 4.32441818087961e-05 0.000111381523918421 8.24578363078113e-05 7.69972746387762e-05 85 3601
5435 31506 5 0.8 80 "LAT" "RO" 0.240814772453104 0.505311174322551 0.193167622919227 0.404965398237834 0.399435849459559 0.454957825923711 0.429991806432255 0.486747428762478 0.450629730162816 0.390689974226682 0.480953991604964 0.417301049280937 0.668011610144739 0.473981122243376 0.613827475113976 0.434463906622877 0.663049848664908 0 0.529937210075794 0.416925494742416 7.45900015701851e-05 0 5.73640545767443e-05 4.6132980645495e-05 0.336837077945012 0.999891047177353 0.469949363735536 0.582962558267653 3.84833885094677e-05 0.000108952822646516 5.60621340933645e-05 6.5814009285873e-05 81 3601
5436 495730 1 0.9 80 "LAT" "RO" 0.238148540848589 0.498690063703957 0.196984060759642 0.411946648382298 0.410715594284436 0.443309239996721 0.446015462368358 0.470810332701833 0.433838739481508 0.407207713836606 0.466084262557774 0.431593745921323 0.665160957989168 0.471807016371993 0.617507287418699 0.436602326658534 0.59480845826026 0 0.443439484188188 0.359655416253084 7.05375488896412e-05 0 4.7262377293167e-05 4.08572901968212e-05 0.405072582585657 0.999886320576147 0.556444738749786 0.64022833125935 4.84216051939512e-05 0.000113679423853082 6.85146847330177e-05 7.53951973691605e-05 86 3601
5437 678128 2 0.9 80 "LAT" "RO" 0.245630018029569 0.514731962045488 0.188722212954022 0.395271886579625 0.391032288123517 0.453972041491112 0.42128456768036 0.486525537171546 0.459707200420441 0.388727613080002 0.490416015164432 0.416036543474206 0.668132182836884 0.474146390325315 0.612939619704244 0.433968914334071 0.72358896489106 0 0.532157352942564 0.443529539329992 9.30605830358579e-05 0 5.84657784405451e-05 5.36351708078977e-05 0.276283377244109 0.999885013152988 0.467724396574128 0.556349775246133 3.45972817948056e-05 0.000114986847012199 5.97847048675557e-05 6.70502530674618e-05 85 3601
5438 27518 3 0.9 80 "LAT" "RO" 0.240691679474889 0.5153368850609 0.184522038359936 0.394826484895668 0.401594039059055 0.45925858153288 0.427781188925837 0.486216611855843 0.457922296589185 0.394004602106759 0.48423185208696 0.41670795490889 0.671117989770856 0.476144795142749 0.610485487707909 0.432224417905534 0.703737137565454 0 0.53283904119102 0.431945057603116 8.12372329979078e-05 0 6.13231534075513e-05 4.97983282539969e-05 0.296147207458882 0.999886913373609 0.467037974730767 0.567937541875578 3.44177426666886e-05 0.000113086626391475 6.16609248049786e-05 6.76021930520839e-05 84 3601
5439 537355 4 0.9 80 "LAT" "RO" 0.238302271823698 0.499697813857441 0.196277607701738 0.410819621269598 0.428548745965397 0.437660475147841 0.468298560473576 0.46374128710385 0.40941375943233 0.414135961910081 0.442420882922286 0.437973572191228 0.671406882380317 0.477037707761783 0.608052468372944 0.430643801552871 0.604405861461047 0 0.444305343515327 0.358922102120826 7.04584319316848e-05 0 4.97923245272982e-05 4.11785746568629e-05 0.395467523419584 0.999887391213405 0.55550918581575 0.640936266828653 5.61566874374529e-05 0.000112608786595419 0.000135678344395274 0.000100452475864801 85 3601
5440 86886 5 0.9 80 "LAT" "RO" 0.24441831637561 0.516014858562119 0.186866325722852 0.394005325518299 0.412749258404993 0.449507117872148 0.446980069438479 0.478255403346036 0.432821112473442 0.399466887501647 0.464478548746235 0.424410355387661 0.675546504514181 0.480390095598782 0.603010325710396 0.427677133861585 0.728611634357861 0 0.50112372042781 0.428240689888391 0.000131121010421766 0 5.44760419549223e-05 6.50664563975385e-05 0.271220820341333 0.99988357430807 0.498748052933998 0.571620688851907 3.64242903837073e-05 0.000116425691930146 7.37505962376955e-05 7.35548033042821e-05 88 3601
5441 853325 1 1 80 "LAT" "RO" 0.244544727225218 0.513326385940535 0.189190649130501 0.396742027930013 0.402042861572677 0.445574368353325 0.435095888106996 0.475487032630627 0.444381393173481 0.399314069218485 0.476422966402128 0.42542561907333 0.668353342188218 0.474620377323848 0.611038380326484 0.432908173825241 0.714754769736585 0 0.507462703470031 0.428262311779257 8.44093759251175e-05 0 5.5738677069979e-05 4.91632485102879e-05 0.285127122424645 0.999889192860158 0.49241904305079 0.571621743819961 3.36984628451429e-05 0.000110807139842175 6.2514802108313e-05 6.6781152271317e-05 82 3601
5442 654566 2 1 80 "LAT" "RO" 0.243189423200013 0.513244566538714 0.188320730123414 0.396820998121802 0.413210857900149 0.44145202770367 0.4474175968063 0.469833727538272 0.431528537142111 0.405262229617975 0.46335568835617 0.430331312761943 0.670520866001922 0.476818686218957 0.606716113503457 0.430203549752216 0.715042303391985 0 0.510196716028828 0.425412231859069 8.2382242335553e-05 0 6.77261915349469e-05 5.20006064549868e-05 0.284840288064073 0.999888628726231 0.489674473145393 0.574468419027988 3.50263016059553e-05 0.000111371273768558 6.10846342440115e-05 6.73485064886092e-05 85 3601
5443 662549 3 1 80 "LAT" "RO" 0.233265217063492 0.49497572538365 0.1962997689925 0.41577446445994 0.433190604990225 0.43403480388014 0.471150881104026 0.455535259502181 0.408752062328739 0.424053520003648 0.439400933393172 0.444195863449369 0.666877921498675 0.473555119533417 0.612702560158693 0.433466097806008 0.553673627563482 0 0.410350532636384 0.32719750136758 6.37973594609226e-05 0 4.8224134923443e-05 3.8013865489132e-05 0.446206999384303 0.999881373473471 0.58952504368865 0.67268169082267 5.55756927543581e-05 0.00011862652652925 7.61995400424799e-05 8.27939442614391e-05 84 3601
5444 752272 4 1 80 "LAT" "RO" 0.240028630052578 0.509070307139282 0.189361292774301 0.401045290609375 0.407453848676321 0.447672134861677 0.437216096673518 0.474554869727663 0.445587403156061 0.402573592754985 0.474300648985763 0.425953415209498 0.667591621821577 0.473419253146347 0.613441790729824 0.43397527170372 0.697482550954058 0 0.510968509401802 0.420088599616052 0.000156345502869096 0 5.63210327783692e-05 7.4417537335623e-05 0.302326701296935 0.999885288273317 0.48891690836457 0.579769832435214 3.44022461382022e-05 0.000114711726682903 5.8261200849657e-05 6.71504113978997e-05 80 3601
5445 794842 5 1 80 "LAT" "RO" 0.237849127698253 0.505038100260112 0.191001220525912 0.405309374696227 0.412908307224869 0.447698975184492 0.445909651720748 0.473824689928153 0.436091564804368 0.403493181171274 0.465811092107028 0.42643183112571 0.668152768902934 0.474659897800943 0.610793593513733 0.432794055124394 0.648039106505603 0 0.491836743590267 0.394191760669369 7.18619384210132e-05 0 5.49664885559024e-05 4.38570429074392e-05 0.351845515749486 0.999886792794344 0.508046335645951 0.60569301063318 4.35158064894724e-05 0.000113207205656163 6.1954275225488e-05 7.1371654542957e-05 88 3601
5446 248443 1 0 90 "LAT" "RO" 0.245120589620505 0.507908152522171 0.194351697924734 0.402248460819797 0.386463224837399 0.457108936386464 0.416566607600054 0.492821272161814 0.462652604093227 0.388245122959411 0.494852167130063 0.417796549575936 0.666906670232437 0.472593681099934 0.619800561451053 0.438138456684811 0.692998776313262 0 0.487574154572037 0.418149729823301 7.4273463986421e-05 0 5.07635130753056e-05 4.43075252105157e-05 0.30689092424325 0.99988544570263 0.512308341619997 0.581736259427592 3.60259795015951e-05 0.000114554297370215 6.67402948908737e-05 6.97032238956849e-05 83 3601
5447 333179 2 0 90 "LAT" "RO" 0.227947843136308 0.476930754231719 0.208290918324768 0.434537362309406 0.436654532346649 0.427570996055885 0.478641623679289 0.448202322424207 0.400111443581129 0.443639573168699 0.432412385763474 0.463731448989361 0.660060607337575 0.467539197525653 0.630166426699682 0.443970085164671 0.409847820448268 0 0.290493263226543 0.235729588275344 5.08501635041763e-05 0 3.15539282683401e-05 2.77849843760302e-05 0.590032780460677 0.999882911607549 0.709386871746488 0.764151623251286 6.85489275512513e-05 0.000117088392450612 8.83110987001225e-05 9.10034889932703e-05 86 3601
5448 33274 3 0 90 "LAT" "RO" 0.240620769949247 0.504077129467774 0.194044163757551 0.406151589882977 0.399539424412974 0.45556495703182 0.428573013223642 0.485715113285568 0.453201412751204 0.399337201462791 0.482610238555223 0.425159331758619 0.668172960671644 0.47274387273438 0.620313470864549 0.438023387339589 0.674084628151422 0 0.453646294185482 0.394516583708136 7.80932770711472e-05 0 5.20940935812517e-05 4.55485516534856e-05 0.32579586116459 0.999885544483971 0.546226285534218 0.605362756719603 4.14174069173328e-05 0.000114455516028481 7.53261867181274e-05 7.511102060727e-05 79 3601
5449 537120 4 0 90 "LAT" "RO" 0.243433399296803 0.514268205325745 0.187432679095955 0.395728692438082 0.38378744657538 0.464472796123239 0.408566594092993 0.49671296405531 0.474692959410409 0.387459423687858 0.502693214176791 0.41385530073389 0.667563520646113 0.473133081568806 0.618508870645089 0.437478888146871 0.735085792315363 0 0.512211461905534 0.441744428965294 8.44111024765353e-05 0 5.66039439713616e-05 4.99617595143475e-05 0.26479254699316 0.999821844068607 0.48767291447653 0.558119364085994 3.72495890012675e-05 0.000178155931392937 5.9019673964526e-05 8.62451891971485e-05 80 3601
5450 248891 5 0 90 "LAT" "RO" 0.236886863949119 0.501798223484276 0.193000540491725 0.408540589817796 0.414718761578188 0.448021095739166 0.448060046304946 0.473834845463177 0.432144914711294 0.414164543624223 0.463379317454631 0.43723936028361 0.668256792607797 0.474430735153968 0.616155269659484 0.436529788927952 0.662553405441271 0 0.442109946625073 0.381271828347261 7.46656588154014e-05 0 4.82993945133723e-05 4.24562140882307e-05 0.337332595502391 0.999886305350267 0.557775944244798 0.618614230979645 3.93333975227866e-05 0.000113694649733089 6.58097356156104e-05 7.14844590050836e-05 86 3601
5451 634159 1 0.1 90 "LAT" "RO" 0.239755413045188 0.511461378787811 0.186957596585925 0.398599769700077 0.401452443492612 0.461108302757847 0.427082481584111 0.488670605320595 0.458723465869643 0.398366805125439 0.484481698877533 0.421708223502953 0.671035786170417 0.475472332972415 0.615502732083466 0.435205412976939 0.718108810759562 0 0.503490601148781 0.426287586816524 0.00019031254572042 0 5.59908210124632e-05 8.64674338906905e-05 0.281667511847312 0.999882502327803 0.496388797050248 0.573556303006333 3.33648474053376e-05 0.000117497672197348 6.46109799586858e-05 6.96427432518596e-05 83 3601
5452 98677 2 0.1 90 "LAT" "RO" 0.239467582798477 0.50918813948751 0.188836806629835 0.401038459097621 0.41961418277405 0.454297671755414 0.451588139738137 0.480151053778646 0.42953297875247 0.407800387290716 0.459039152520342 0.430437358314622 0.676423510063209 0.480092482628356 0.607503489651429 0.430396637228072 0.676111376282538 0 0.467958626457503 0.394414190678035 7.73180213699707e-05 0 5.04891205257451e-05 4.4088324227819e-05 0.323734035251706 0.999879074685339 0.531911184913256 0.605449958812118 7.72704443865327e-05 0.000120925314660517 7.96995087154578e-05 9.17621856183651e-05 75 3601
5453 876447 3 0.1 90 "LAT" "RO" 0.242045107685313 0.503474269382199 0.195749841818023 0.406881382900142 0.404702633324265 0.456178679355759 0.43683082635005 0.488148954825239 0.443269647216252 0.395191578414597 0.474371780663682 0.422202669591908 0.672485764025325 0.47620810831013 0.614980454633447 0.434434516969268 0.653931843449794 0 0.518713950533889 0.408777701299934 7.63439573781845e-05 0 5.82921565536651e-05 4.69573467339822e-05 0.345947731162976 0.99989164869828 0.481171874810419 0.591107668754886 4.40814298518603e-05 0.000108351301720325 5.58824991374685e-05 6.76725984459308e-05 83 3601
5454 23877 4 0.1 90 "LAT" "RO" 0.234781994267068 0.490346624436166 0.201708382203886 0.420606034613841 0.423943129994301 0.43787023705428 0.462100180174715 0.462909828148665 0.415848913960834 0.424778700120687 0.448849209484775 0.448198078873627 0.665688677791358 0.47166565411624 0.622022189244647 0.439352078950288 0.529827577537895 0 0.37855980339225 0.310588789962826 5.948994031119e-05 0 4.36467779681437e-05 3.5249886241929e-05 0.470056443409898 0.999885235514423 0.621322530879547 0.689295062931251 5.64891118960751e-05 0.000114764485576697 7.40189502347521e-05 8.08972196811771e-05 85 3601
5455 656044 5 0.1 90 "LAT" "RO" 0.242055227192639 0.506767267056369 0.192868416174055 0.403488306765617 0.405749740192136 0.454625017873675 0.4372306089064 0.484784247797388 0.443151287435546 0.399857336221117 0.474255280308732 0.425737487869141 0.672242606225545 0.47627288221428 0.614372728002387 0.43448928446179 0.675076343117712 0 0.474993453307061 0.401194792441412 7.9075335680631e-05 0 5.54599891537976e-05 4.69338758918477e-05 0.324803999289805 0.999888403999855 0.524876244110386 0.598684423527017 4.05822568023349e-05 0.000111596000144626 7.48425933997821e-05 7.38501556793252e-05 85 3601
5456 857122 1 0.2 90 "LAT" "RO" 0.244885393040613 0.514312738759342 0.188584301408239 0.395784431572315 0.403776300004653 0.45374885986824 0.43630899173796 0.484482888222615 0.443086289867027 0.399202401514877 0.47511245061677 0.42568383523111 0.673647972977059 0.478367025343186 0.609728647099191 0.432203832379103 0.706929136850323 0 0.494363331632142 0.420617963893145 8.27301270385058e-05 0 5.69693610592118e-05 4.89262782243916e-05 0.292954306807298 0.999886032348102 0.50551762755353 0.579265430742213 3.38262153407369e-05 0.000113967651897827 6.20714532685174e-05 6.76790864181661e-05 87 3601
5457 664949 2 0.2 90 "LAT" "RO" 0.240678722262246 0.510087278552604 0.188889746697089 0.399942246673014 0.388234083239315 0.46571119878309 0.41263057732645 0.495938875781653 0.473604211789787 0.389271629168601 0.499720150296284 0.413925432055231 0.667651363273448 0.472675629397344 0.620327667176283 0.438083425830016 0.724131280063971 0 0.548551295215627 0.448461629856299 0.000268521345868623 0 6.1761886824729e-05 0.000117189972902063 0.275568530081626 0.999892561687889 0.451331409988637 0.55135876268818 3.16685085347917e-05 0.000107438312111452 5.55329089107551e-05 6.24174826185109e-05 85 3601
5458 379880 3 0.2 90 "LAT" "RO" 0.240462246589641 0.508661771268905 0.190074363377385 0.401470842305239 0.408744945244226 0.451095899763353 0.439703991655329 0.478422540354169 0.442536820567018 0.407860781347688 0.471815346930964 0.431690939391378 0.670382669093431 0.475443237231082 0.615273164334738 0.4351556935026 0.709659814885957 0 0.506907588801991 0.422618673347813 8.31215229098892e-05 0 5.68792940497317e-05 4.8661757401788e-05 0.290225681045458 0.999885145894064 0.49297168413317 0.577264621254784 3.13825456748053e-05 0.000114854105935691 6.38477707886451e-05 6.80436400007351e-05 80 3601
5459 443684 4 0.2 90 "LAT" "RO" 0.243529170598896 0.508240518542549 0.192868625333277 0.401985988475748 0.390194038886837 0.451498278890667 0.421025600661658 0.483158144429294 0.458179639763452 0.399678332724001 0.490737741488014 0.427032865865285 0.664375329487648 0.47087708450687 0.621797611577003 0.439855963174057 0.690529940347488 0 0.460896622937162 0.406474050966575 7.69827561645655e-05 0 5.41177287823943e-05 4.62417309911848e-05 0.309354642951084 0.999885644458672 0.538984045148196 0.593409523101063 3.84339452636983e-05 0.000114355541328382 6.52141858599187e-05 7.0184201370782e-05 82 3601
5460 739597 5 0.2 90 "LAT" "RO" 0.240987298836577 0.50876886452489 0.190272509175439 0.401335714743206 0.397449933099041 0.458124659827376 0.425266157650036 0.488067914443631 0.458649323349721 0.396613777628522 0.487130552446105 0.421873015685906 0.668774595299785 0.474001091171549 0.61790405966456 0.436819034147707 0.709845464964348 0 0.529919110315918 0.434242923583575 9.01765072532096e-05 0 6.15446211247697e-05 5.31930708193896e-05 0.290014758694489 0.999886456154302 0.469962991155546 0.565632684897339 4.95998339097845e-05 0.000113543845698348 5.6353907411154e-05 7.11984482673489e-05 88 3601
5461 260020 1 0.3 90 "LAT" "RO" 0.240284633596455 0.507782706270632 0.190569801895018 0.402424759414336 0.408501398532891 0.456147952302531 0.436710357899381 0.484003356392423 0.446641324589093 0.401832102962663 0.474334165329423 0.4258359882388 0.672609309014166 0.476034213162122 0.614806515670896 0.434337269549863 0.686266214599761 0 0.480106203952088 0.405305949313647 0.000140733280480165 0 6.66886285611911e-05 7.23629629879805e-05 0.31355164264399 0.999845685309197 0.51973363436716 0.594527911802309 4.14094757688089e-05 0.000154314690802919 9.3473052191078e-05 9.37759210559795e-05 79 3601
5462 254163 2 0.3 90 "LAT" "RO" 0.239729953759842 0.492069157377455 0.204208376827049 0.418632641611802 0.414652092701617 0.44325384832355 0.453443161209243 0.474940399010382 0.422243183498587 0.406907560522108 0.457383884442793 0.435025169115061 0.668682924272426 0.473589840046489 0.618783748837397 0.436921181687583 0.578614710278354 0 0.468308264463512 0.361399801107893 6.2245286106475e-05 0 5.20127841742215e-05 3.9419873696715e-05 0.421272584402072 0.99988566937336 0.531570584995846 0.638484185762013 5.04600334668813e-05 0.000114330626640111 6.91377564677827e-05 7.65932563979554e-05 84 3601
5463 777234 3 0.3 90 "LAT" "RO" 0.241886854047974 0.507583602311349 0.192182752754601 0.402603738330165 0.398805173319059 0.458564578223413 0.429485537968204 0.490033636856765 0.452226089950668 0.393471160073904 0.48239367789381 0.419589335993665 0.67057172981921 0.475659784085788 0.615031377766887 0.434912660255742 0.683050967476579 0 0.516328918787073 0.420075105344232 7.62862074831513e-05 0 5.6619605175204e-05 4.65592104866202e-05 0.31683481968146 0.999882671923412 0.483557388681647 0.579809918998041 3.79266344782588e-05 0.000117328076587617 5.70729261051585e-05 6.8416447241125e-05 81 3601
5464 172570 4 0.3 90 "LAT" "RO" 0.245944623702923 0.507254762051929 0.195586827410229 0.402986409280623 0.403512484945985 0.451953804502578 0.438354169241118 0.485819802594962 0.439198472230293 0.394890888452515 0.47337105299987 0.423976669322112 0.673677768427205 0.477344343379511 0.612631507751633 0.433249676343786 0.671890946200654 0 0.475902347530754 0.402555026339604 8.26635264130346e-05 0 5.13263664574663e-05 4.71068366930916e-05 0.32798776102422 0.999889304618455 0.523980459680365 0.597328266887449 3.86292487128335e-05 0.000110695381545079 6.58664224226144e-05 6.95999362538499e-05 85 3601
5465 113971 5 0.3 90 "LAT" "RO" 0.23889572606357 0.505431889218912 0.191451880747034 0.404699153871858 0.395892603774778 0.460315426237897 0.423941869706815 0.489910739958488 0.460041211773548 0.39499901569029 0.487913847824103 0.419748716359163 0.666999741069908 0.472913759670469 0.618971994478953 0.437645362793313 0.696917294416837 0 0.50891277580252 0.42210424812561 8.42502673178948e-05 0 5.37568895483492e-05 4.83593555908383e-05 0.302959766777688 0.99988498689856 0.490973469717316 0.577778359974428 3.86885381571556e-05 0.000115013101439677 5.99975906156042e-05 6.9032544371776e-05 84 3601
5466 596721 1 0.4 90 "LAT" "RO" 0.239725804800965 0.505158605222581 0.19240312303843 0.405056639693897 0.407728512101801 0.45713772428401 0.43664991291478 0.485837133157041 0.446785979909679 0.3991356864203 0.47502517947015 0.423514684367648 0.67215892299387 0.475801832302788 0.615363956203419 0.434620709365196 0.678421636786761 0 0.51192564995659 0.413629947310628 8.49937878850575e-05 0 5.7066831697823e-05 4.94201885675887e-05 0.321456050430365 0.999887112271221 0.487958064267231 0.586252679676323 3.73189949884783e-05 0.00011288772877865 5.92189444809754e-05 6.79528244820132e-05 88 3601
5467 95345 2 0.4 90 "LAT" "RO" 0.239878543475915 0.511485202465047 0.187129751908812 0.398550491443771 0.40009473733182 0.462567138635422 0.424695153067126 0.49119948548892 0.460873694399946 0.394180313548798 0.486607963082206 0.417972228705127 0.671209481459536 0.475510208751452 0.614656755883184 0.434668135784367 0.714328429764626 0 0.525843286510537 0.433070132972347 0.000118819704401338 0 7.70047700109131e-05 6.84427478461705e-05 0.285503384530128 0.99985818166237 0.473995156409696 0.566771950256814 4.93660008451069e-05 0.000141818337629628 8.45523097557277e-05 8.94740229925264e-05 85 3601
5468 518417 3 0.4 90 "LAT" "RO" 0.242512655401692 0.505345605471205 0.194586367319636 0.404888354438617 0.393520639943216 0.456866541691985 0.423804409953465 0.490353020687494 0.457449677760855 0.390971366881817 0.488399157944596 0.418890349497316 0.667706246219293 0.473281149171361 0.618796889640972 0.437286453527784 0.671594795858733 0 0.505889262005835 0.414078005930704 7.71631266797409e-05 0 5.6991267020947e-05 4.71892899559116e-05 0.328288655995397 0.999884781646745 0.493992375285019 0.585805225211943 3.93850191901898e-05 0.000115218353255312 6.13714421258865e-05 6.95795673975218e-05 89 3601
5469 325908 4 0.4 90 "LAT" "RO" 0.240078753654608 0.511761147453253 0.187055267914336 0.398241567450995 0.398975759934628 0.454079400228567 0.426477438264112 0.482081244306721 0.457678946104169 0.403184958616438 0.485711063971955 0.427273611865375 0.666606333736206 0.473196923294754 0.617487220274639 0.437328587184736 0.730295747630597 0 0.4852004135879 0.425180802475618 8.75342542769934e-05 0 5.32261766864155e-05 4.92849422055017e-05 0.269585090566802 0.99988861639102 0.514681116066744 0.574702632419188 3.16275483235746e-05 0.000111383608979693 6.52441686704614e-05 6.7280162988535e-05 88 3601
5470 237474 5 0.4 90 "LAT" "RO" 0.242465999444957 0.506782062643909 0.19319875575294 0.403437503301265 0.396176257262809 0.456726460572954 0.426705180859937 0.488758371806127 0.45389652610644 0.393638884474906 0.485187207647041 0.420579694450511 0.668917358362839 0.474095463043647 0.616966461043613 0.436397439954536 0.667552886921107 0 0.498238344218292 0.409206893739232 8.04779145827311e-05 0 5.37540898995821e-05 4.71837985849706e-05 0.33232643793164 0.999885409635702 0.501636950643165 0.590672888579917 4.01972326699296e-05 0.000114590364297847 7.09510486432822e-05 7.30338822659807e-05 85 3601
5471 670068 1 0.5 90 "LAT" "RO" 0.239992560109896 0.507669375562767 0.19049041069775 0.402538008473683 0.392670215575802 0.454564515715367 0.421690042806342 0.483706142807453 0.46052740925479 0.400329569655096 0.490108635885451 0.425134706853276 0.663609925755481 0.470907479641737 0.620918900152693 0.439384332847624 0.673444993322179 0 0.49009871561171 0.408294659217957 7.80413817779762e-05 0 5.33416197521303e-05 4.61342256538415e-05 0.326439769729822 0.999888019778074 0.509786567645338 0.591591260795484 3.71955662213381e-05 0.000111980221925837 6.13751232001259e-05 6.7945760904865e-05 85 3601
5472 597537 2 0.5 90 "LAT" "RO" 0.239821255283841 0.498612570206495 0.198285395613826 0.411871931149651 0.400632109670693 0.451578551034606 0.43171262345233 0.48189058791426 0.449246347936675 0.400985439933849 0.479755413821991 0.427234141419708 0.665926585636491 0.470710450147037 0.623401289549088 0.43966291958909 0.626940994978104 0 0.460783477862844 0.379687597199124 7.25271791854284e-05 0 5.06713179235374e-05 4.30321580690398e-05 0.372945476481724 0.999876180637627 0.539102847577172 0.620195689619755 4.10013609864484e-05 0.00012381936237265 6.30032420603199e-05 7.36810230521392e-05 85 3601
5473 57626 3 0.5 90 "LAT" "RO" 0.243654959479903 0.505398930515758 0.195453916838422 0.404937136063261 0.395602518899371 0.449813944273108 0.430171624316857 0.482234508796993 0.448017436197582 0.39880571054137 0.482291421208272 0.426751240466442 0.666363191066143 0.472765077716545 0.618865490207898 0.437840341123731 0.655677389171971 0 0.478636509336966 0.398865250946375 7.43467979625303e-05 0 5.01150660491186e-05 4.38244032738009e-05 0.344204560875624 0.999796259847795 0.521247235438454 0.600991548595109 4.37031544430995e-05 0.000203740152205092 6.61401585302096e-05 9.93760552426779e-05 89 3601
5474 14708 4 0.5 90 "LAT" "RO" 0.239139197019284 0.497257937505284 0.199002321096956 0.413283899235956 0.418120647438124 0.443493900479813 0.45514358077323 0.472260615880176 0.422913953514103 0.411169445225341 0.456026855428469 0.436989182445526 0.669946470978252 0.474884045690724 0.616044020466678 0.435451299207529 0.609977510190868 0 0.416982074566799 0.35448122867857 6.79031392569245e-05 0 4.5400487386431e-05 3.91231347542293e-05 0.389866945058644 0.999098168310571 0.582827510399973 0.645117433863679 8.7641611231558e-05 0.000901831689428797 0.000145014545841753 0.000362214322996084 86 3601
5475 791682 5 0.5 90 "LAT" "RO" 0.24174671475706 0.507264791154051 0.192247984429376 0.402929783762557 0.388915953190888 0.454423391016718 0.417787183029973 0.485750058947105 0.464359231011038 0.396442859924906 0.494643248026037 0.423252495246737 0.663416386860863 0.470263282206059 0.622649029897348 0.440288352681538 0.68542547504136 0 0.473459207398814 0.408739145770491 7.5978771922414e-05 0 5.2146839791872e-05 4.51936727065016e-05 0.314461117964195 0.999889632063889 0.526418522835479 0.591145325041879 3.74282225229333e-05 0.000110367936110952 7.0122925915115e-05 7.03355149235746e-05 89 3601
5476 207124 1 0.6 90 "LAT" "RO" 0.24567219335135 0.514117424810869 0.189357459228038 0.395874847870708 0.404890031348242 0.455497847595445 0.435703402541448 0.486691609885795 0.444402919964739 0.395226100961507 0.474982105196167 0.42172977007149 0.675866132823193 0.478871382795184 0.609171969691161 0.430837690518747 0.731390826701452 0 0.499385318690824 0.431044744643549 8.72779104551062e-05 0 5.29172020968396e-05 4.9188621131036e-05 0.268490834393106 0.999887563092748 0.500495111388261 0.568838294781936 3.10609949871772e-05 0.000112436907251685 6.66527188184133e-05 6.77719533836501e-05 73 3601
5477 260440 2 0.6 90 "LAT" "RO" 0.237043615607122 0.500549441771084 0.194289505709743 0.409854108750854 0.413139125264228 0.453139311108906 0.442938434987539 0.480062952271197 0.440145149146642 0.404927832131813 0.468252542214569 0.428316796590065 0.670182833793689 0.474364847736848 0.61682599634897 0.435637250163894 0.634700907499099 0 0.479724162001045 0.38478065199269 0.000125570470518197 0 4.88496350757517e-05 6.05399719174348e-05 0.365131487469489 0.999891252361877 0.520161710541068 0.61508815147864 4.20345608937373e-05 0.000108747638123415 6.52778228114975e-05 7.06565567522008e-05 83 3601
5478 642926 3 0.6 90 "LAT" "RO" 0.239783521754929 0.511832430572753 0.186790620749814 0.398234647438248 0.376435982667209 0.458296717901241 0.399526496509967 0.488296229657939 0.486309008377252 0.395205990778096 0.512110993270075 0.420046725235729 0.657149872039154 0.466178612708376 0.627548120327488 0.443845569460146 0.714603448629646 0 0.503295558552697 0.431645213863157 8.30601419829297e-05 0 5.96142007431647e-05 5.0558226017667e-05 0.285276574131826 0.999877247486921 0.496571185949951 0.568229385465895 3.69170965449555e-05 0.000122752513078722 7.36412966094631e-05 7.48424449301617e-05 81 3601
5479 543265 4 0.6 90 "LAT" "RO" 0.236791553486303 0.498502881332339 0.195882949231577 0.411930881114945 0.408948608544385 0.450638304740924 0.441659460429377 0.479170915622627 0.439056314894938 0.404475111577129 0.470097485365134 0.429410615317396 0.666585010128958 0.473047772754619 0.617648662467611 0.437220937434925 0.629428997798474 0 0.459661097193355 0.377203559424201 7.1327960578296e-05 0 4.91275475397731e-05 4.17432362086766e-05 0.37044807457142 0.99988551516131 0.54020626378537 0.622672840191412 5.15996695276456e-05 0.000114484838689574 8.35114737356094e-05 8.1857148178829e-05 87 3601
5480 662189 5 0.6 90 "LAT" "RO" 0.240048436605067 0.504775986654365 0.193057059772757 0.405557090796837 0.400228324671254 0.451815628676023 0.429741250547764 0.480011517752234 0.452091420223022 0.403915565571332 0.481755820550051 0.428483762796443 0.666070413278706 0.471450510213102 0.621060552669934 0.438669748989753 0.665308446787793 0 0.482199770408045 0.400676331895546 0.00019150364573094 0 5.47985505756008e-05 8.68431218863623e-05 0.334459195740331 0.999884559801006 0.517681171797327 0.599165327888503 4.08538261454056e-05 0.000115440198993638 6.4259244052451e-05 7.14970940648019e-05 86 3601
5481 422575 1 0.7 90 "LAT" "RO" 0.237916264475091 0.499621332834663 0.195812396815643 0.41074404332684 0.425093068901528 0.446208209598992 0.46001893462591 0.472067565986552 0.421058105470455 0.412763956812795 0.451723001454934 0.43611304906358 0.67356690372535 0.477129870078371 0.612723427957268 0.432981837579272 0.641479399331703 0 0.4616739168582 0.378550101111852 7.68467236901803e-05 0 4.90320762056647e-05 4.3259892554973e-05 0.358402063871303 0.999885800379023 0.538210977370622 0.621333877326435 4.16900733040821e-05 0.000114199620976926 6.60736949716079e-05 7.27616691590019e-05 82 3601
5482 460372 2 0.7 90 "LAT" "RO" 0.240120961660328 0.509559503279501 0.188926467042792 0.400604981083429 0.408369527267164 0.456639294019622 0.436754283336346 0.484192377235268 0.447017308167807 0.400101407470433 0.474406113851803 0.423592684588513 0.672625372303721 0.476662607833327 0.612485824861912 0.433048592621762 0.696066418293402 0 0.522067335947833 0.423084622458896 8.3453467754706e-05 0 5.9020701708473e-05 4.95115336605561e-05 0.303811011569336 0.999881811355814 0.477768423104279 0.576779996916105 3.91166695071005e-05 0.000118188644186439 0.000105220246179171 8.58690913383658e-05 83 3601
5483 749454 3 0.7 90 "LAT" "RO" 0.237664009320314 0.502661657830319 0.192886953774091 0.407693262213862 0.421194340640887 0.453898856755685 0.451689006471968 0.479441079959556 0.431395033442632 0.406313846091303 0.459297183451002 0.428754942118032 0.6752106080186 0.477766392904553 0.611741393541059 0.432087737955246 0.655665841557958 0 0.458104190292042 0.383091785914097 7.41474766254895e-05 0 5.07048189654404e-05 4.29519127668102e-05 0.344217722948085 0.999892645272161 0.541765937464015 0.616790105106887 4.22880173317601e-05 0.000107354727839314 7.91674249774258e-05 7.5157066249612e-05 74 3601
5484 24324 4 0.7 90 "LAT" "RO" 0.242637643399314 0.507495882240142 0.192767875907086 0.402707933323156 0.394871246511629 0.449357099973057 0.427019460448428 0.480287577094281 0.451581233597859 0.400768925859737 0.484475920723572 0.427499970118627 0.664751816641657 0.471680126217848 0.618942955635885 0.438160849735203 0.685067966820357 0 0.477314243489684 0.408491887118981 7.90840740407417e-05 0 5.14376802461775e-05 4.59171549495399e-05 0.314814121598017 0.999881177173949 0.522569740429949 0.591390567987885 3.88275075858771e-05 0.0001188228260506 6.45784001215682e-05 7.16277381847545e-05 84 3601
5485 71860 5 0.7 90 "LAT" "RO" 0.237681308812737 0.510307339243114 0.186397040718145 0.399728529705867 0.39288586674609 0.461321168440387 0.416363756447805 0.48813075860461 0.47033726633379 0.397114197133608 0.495289671284046 0.419595217143021 0.664784826405976 0.471150348610094 0.620122772451844 0.438664823311544 0.714514584132584 0 0.517592566777301 0.43143516979184 8.08982310669738e-05 0 5.51349198765387e-05 4.76469123892571e-05 0.285369686484574 0.999888130211806 0.482293365706496 0.568450837058969 3.48311517744817e-05 0.00011186978819437 5.89325963263327e-05 6.63462368018111e-05 80 3601
5486 131626 1 0.8 90 "LAT" "RO" 0.242023022025144 0.514387906694734 0.18633149096012 0.395549267172233 0.400114039242697 0.45783619882008 0.427431422794786 0.486544965253155 0.457083178625795 0.396392162548115 0.484726188682729 0.420734138569489 0.670998141056533 0.475930344098979 0.613069161547075 0.433870498492523 0.735554430764732 0 0.523310505037727 0.440759836210995 8.97109796009537e-05 0 6.04755120795654e-05 5.261306891835e-05 0.264301660440967 0.999888698133312 0.476570017838274 0.559114452756243 5.41978147002008e-05 0.000111301866688297 5.90016119203994e-05 7.30979638436716e-05 86 3601
5487 48070 2 0.8 90 "LAT" "RO" 0.240134078257007 0.510198807050684 0.188448328937578 0.399986134669166 0.409949057201798 0.456825092900822 0.439988187261382 0.483851190500982 0.442470373772639 0.400474362177221 0.471005774456641 0.423532610896886 0.673521153308317 0.477794710136829 0.609920696912509 0.431735404728178 0.679282334294438 0 0.476785000593717 0.401424965738908 7.88989366658751e-05 0 5.28461513680459e-05 4.57653271518843e-05 0.320593824171655 0.99988469860103 0.523097770928938 0.598456067692491 4.49425972405949e-05 0.00011530139897019 6.43823259772047e-05 7.32012414490359e-05 83 3601
5488 802324 3 0.8 90 "LAT" "RO" 0.236086618919992 0.494150517762068 0.199390495615859 0.416585060721608 0.432185566906986 0.436037787406553 0.472491025009124 0.460384166903922 0.404929624611886 0.424253290036758 0.438308136615842 0.447148985185348 0.670198296076762 0.47555358826712 0.613981952940181 0.434155150301638 0.558437970271212 0 0.41546706614076 0.331553584052754 6.31451716711447e-05 0 4.68155251955129e-05 3.74367067458831e-05 0.441445084150416 0.999884475333207 0.584414606777922 0.668329474732259 5.38004067015497e-05 0.000115524666793152 7.15115561218943e-05 7.95045082404494e-05 86 3601
5489 529866 4 0.8 90 "LAT" "RO" 0.240779872416466 0.51170548936869 0.187630582185098 0.398373803280231 0.406975008485301 0.451298569482407 0.438098892698928 0.478829881742612 0.443657249477994 0.404709456256892 0.473673476960903 0.428581115526063 0.66991666140032 0.476059101731555 0.611813935052541 0.433704242588836 0.70554355881407 0 0.467685139744828 0.408648089379233 7.97349270449432e-05 0 5.18151636550289e-05 4.5831110428315e-05 0.294340971135795 0.99988259762179 0.532197747604178 0.59123529252 3.57351230905419e-05 0.000117402378209791 6.52974873392995e-05 7.07869903388647e-05 82 3601
5490 838248 5 0.8 90 "LAT" "RO" 0.242632795969805 0.505220650981725 0.19465567949577 0.404992162013377 0.39489213879222 0.452563574045929 0.425260818760291 0.485309880988024 0.454716498806203 0.393918469075814 0.486527252380425 0.421878063737815 0.66636065238888 0.472089653510375 0.618973163436779 0.437655053010711 0.685901978344626 0 0.515984784518285 0.422131260482986 8.0027918212373e-05 0 5.88633623448709e-05 4.87975100276602e-05 0.313968012101926 0.999832180402126 0.483887803261347 0.577728252540105 4.99816352356416e-05 0.000167819597873583 6.85488580224861e-05 9.16894668820059e-05 87 3601
5491 617539 1 0.9 90 "LAT" "RO" 0.236059377444553 0.497208077139326 0.196490156712695 0.413338450891771 0.420343601500587 0.44186827414826 0.455949924084587 0.466582036176596 0.423453818740324 0.417935013933714 0.454949516957681 0.440378627819174 0.667165315268977 0.473108771207126 0.617184573049714 0.436374223103411 0.617315037232434 0 0.430534807064099 0.359833826275093 6.97852036695709e-05 0 4.94802742281332e-05 4.09478999776329e-05 0.382569600709215 0.99988511176903 0.569342302558308 0.640048451689981 4.55768546819161e-05 0.000114888230969502 7.34101033652962e-05 7.67741349484742e-05 86 3601
5492 190901 2 0.9 90 "LAT" "RO" 0.241533346393546 0.509525770347555 0.190071231856529 0.400534817318729 0.407148698012129 0.448071317568634 0.437078044784282 0.476359840232972 0.444957322558611 0.405375814335496 0.474399603170968 0.430305138477018 0.669143354183928 0.474244461443204 0.615237800303583 0.435167676834214 0.729693770024185 0 0.494792456752842 0.426511660517582 8.05473897801094e-05 0 5.41699702738793e-05 4.69300304039649e-05 0.270191136024571 0.999890932693638 0.50507364411385 0.573368775222444 3.45465614636559e-05 0.000109067306361771 7.97291630339634e-05 7.26342295701485e-05 83 3601
5493 488334 3 0.9 90 "LAT" "RO" 0.238599244753095 0.502037616120311 0.194187173364586 0.408280756449544 0.397894427751448 0.459648428680825 0.425117763507633 0.49003515311265 0.457882169082535 0.391344557915891 0.486092288569704 0.416605414938771 0.667370672969231 0.472327930035085 0.618800536863799 0.437074507978303 0.655954011729746 0 0.526050446576935 0.412861711398956 0.000123131024370896 0 7.34643135566233e-05 6.880269431389e-05 0.343877829317269 0.999876990358293 0.473817753100873 0.586996292957144 4.50279286138979e-05 0.000123009641707454 5.83360086352347e-05 7.31929495856101e-05 84 3601
5494 245746 4 0.9 90 "LAT" "RO" 0.236523355757118 0.498215276484648 0.196021597331456 0.412351109054745 0.422627184677172 0.441620226513735 0.459082135492049 0.466485425472472 0.420567258939284 0.417613163224516 0.45200063177924 0.440324995340762 0.668647061352572 0.474448512438815 0.615111808413356 0.43505350388218 0.599192015481769 0 0.426986476983616 0.351987191953633 6.94576092585857e-05 0 4.40318454826958e-05 3.89840352926709e-05 0.400681337886482 0.99988479044887 0.57286716998834 0.647883229834502 5.71890224897e-05 0.000115209551129808 0.000102321182560983 9.05941765722794e-05 85 3601
5495 406725 5 0.9 90 "LAT" "RO" 0.234357085880143 0.489094486070327 0.202488801999697 0.421750506621382 0.42649545313486 0.435757669810359 0.467244606203967 0.461489796092628 0.409909371581686 0.421457845320716 0.444161292573774 0.445386180925967 0.665483647352752 0.472443246574088 0.618172410450898 0.437292351201784 0.558650580127212 0 0.404926716732196 0.329018769002035 6.09191646920673e-05 0 4.60383678709048e-05 3.65002846974382e-05 0.441235278260306 0.999883874550298 0.594956045325689 0.670865431464035 5.32224477898761e-05 0.000116125449702231 7.11995742442168e-05 7.92992492327326e-05 82 3601
5496 552454 1 1 90 "LAT" "RO" 0.238726544700788 0.500664481941136 0.19565408560135 0.409762292578628 0.406393079516578 0.451216067106086 0.436971127337655 0.480528654390205 0.444616430656257 0.400346107005223 0.474682671130702 0.425635829232962 0.667531118012121 0.472712260747886 0.61813535443209 0.436719517106093 0.639990175700443 0 0.46939227543765 0.385555692040998 7.33205660952288e-05 0 5.33885211992743e-05 4.40398864294056e-05 0.359890291816416 0.999888908352522 0.530492448203332 0.614328811303287 4.62119170458127e-05 0.00011109164747799 6.1887837818092e-05 7.14567692853136e-05 85 3601
5497 449521 2 1 90 "LAT" "RO" 0.234707764453786 0.498388214265059 0.194159902173439 0.411994907070219 0.40237644307073 0.452406582944784 0.430361210979847 0.478872148386375 0.453706204557668 0.404250759659832 0.481217344585139 0.427267764406095 0.662099277461543 0.469007846308855 0.62313838428219 0.440367937852734 0.652318176260801 0 0.465053220558256 0.387862847531169 7.4778550696299e-05 0 5.35106605860057e-05 4.45309174304711e-05 0.34756589509327 0.999886856457295 0.534826722264854 0.612020665432999 4.11500952331653e-05 0.000113143542705041 6.65465163044114e-05 7.19561184016168e-05 86 3601
5498 707387 3 1 90 "LAT" "RO" 0.237184396949157 0.50210208092616 0.193041999633122 0.408218419016556 0.414992937390862 0.454853647608374 0.444679551375777 0.481458846140725 0.438823297590438 0.401519927935661 0.466287296114465 0.424475568197593 0.672107689448775 0.475835442704986 0.613213612396172 0.433252192727201 0.65408338931605 0 0.512484595959801 0.40242785469779 7.30661927002601e-05 0 5.58189969806781e-05 4.44688669943958e-05 0.345801933331022 0.999890096095012 0.487398912897819 0.597458337639991 4.16111602278351e-05 0.000109903904987622 6.06721453989678e-05 6.93387952245009e-05 81 3601
5499 709115 4 1 90 "LAT" "RO" 0.238393157779453 0.504958001364088 0.191700780405981 0.405334550694087 0.406621801465963 0.453357778692646 0.437228178451076 0.481493959711262 0.445873676576416 0.40062160824754 0.474568964467279 0.424450696442423 0.668382947858758 0.474354526781902 0.614948422817959 0.435002450197507 0.669957671187908 0 0.484591438226254 0.40116163877962 0.000100759389268424 0 5.28837097319121e-05 5.35274258026742e-05 0.329869067370521 0.999851833857286 0.515173674391819 0.598651831143483 7.25020523026231e-05 0.000148166142713661 0.000182003672194497 0.000133002651093978 82 3601
5500 771327 5 1 90 "LAT" "RO" 0.235799644281983 0.497712819736257 0.195833722317942 0.412803022663864 0.408727200289083 0.449070347367222 0.438695652925063 0.475424266429422 0.443256059056752 0.407533944417957 0.472365276529693 0.430574757808895 0.664698418110136 0.470461358033379 0.621228724055296 0.438743374460064 0.615622685542133 0 0.457711720450464 0.371185564966136 7.38873291756222e-05 0 5.12698029820568e-05 4.33069413501749e-05 0.38425712090461 0.999883269676478 0.542170547685963 0.62869615015985 4.63062240817355e-05 0.000116730323522141 6.64620605915876e-05 7.4977932664614e-05 85 3601
5501 625197 1 0 0 "PR" "RO" 0.240310900731786 0.503871978717172 0.193992564760494 0.406401777589794 0.401545695791785 0.452138837048735 0.434037826629737 0.482355757140971 0.446895795253406 0.402362933165639 0.477077609966322 0.42842940657257 0.667153167152046 0.473272821992659 0.618621928970017 0.437460286271672 0.665329102508391 0 0.49346309895726 0.404177770473247 0.000131842563460827 0 0.00016960084218465 0.000104350917353866 0.334266347767833 0.994843968186079 0.50538818921258 0.593715883083305 0.000272707160314923 0.00515603181392093 0.000979110987975515 0.00200199552609387 84 1018
5502 256773 2 0 0 "PR" "RO" 0.24050552018608 0.506398643772267 0.192054357121684 0.40389084844552 0.392313490848275 0.454601658965056 0.420690336186389 0.484259761682151 0.46150700659596 0.40124782256188 0.490742647397107 0.426515580461162 0.663963095092746 0.470337279802763 0.623431771700604 0.440502093395027 0.67770709464389 0 0.475583085025383 0.404980629376222 0.000132139273846904 0 0.000150585164511521 9.86805945300197e-05 0.322080963914976 0.999815367906436 0.524046978255356 0.594761798069515 7.98021672873234e-05 0.000184632093564004 0.000219351554749488 0.000158891959732756 87 3601
5503 631788 3 0 0 "PR" "RO" 0.234009257325696 0.492999994131751 0.198405178022 0.417673007604192 0.402786988840105 0.456656937212802 0.430104845277461 0.484340137735588 0.45413228082215 0.402741819665952 0.481551984050555 0.426471384736131 0.66373122035215 0.469071926210543 0.626842228266051 0.441982810699051 0.588534510127243 0 0.485698484842329 0.372318964270266 0.000114216852119101 0 0.00017885034113464 0.000101221045438585 0.411265759923452 0.999814919612993 0.513961860303242 0.627437898935341 8.5513097186357e-05 0.000185080387007368 0.000160804513294236 0.000141915748954327 83 3601
5504 317708 4 0 0 "PR" "RO" 0.239939138541015 0.500383065413982 0.196916520016534 0.410079998424173 0.400754681140096 0.448075207844202 0.432052239463743 0.477927147453445 0.448399909174261 0.406666765485594 0.479729697300061 0.432943261658191 0.664354083033164 0.470129350890142 0.624449857346461 0.440915849798602 0.632793349226819 0 0.481412332729841 0.388528004545133 0.000145163774192459 0 0.00035105814868822 0.000170086976539345 0.366980573897984 0.999827142981305 0.517919899974895 0.611113569908539 8.09131010051405e-05 0.000172857018695408 0.000316709146575643 0.000188338569788203 86 3601
5505 392216 5 0 0 "PR" "RO" 0.242867863506697 0.500578973551631 0.199149884698479 0.409859748261175 0.423825323599005 0.441873611184384 0.463662070961714 0.471395606834182 0.412941204849484 0.412923812495919 0.447275778665123 0.439697223260404 0.675717330898391 0.478551110853041 0.61208239337118 0.432279546715153 0.632156411320163 0 0.441911737603087 0.370536512225586 0.000122245394785518 0 0.000123459778097436 8.41030535387058e-05 0.367637642588421 0.99980510085108 0.557615526482802 0.629173628875561 8.37006966304424e-05 0.000194899148920153 0.000349276136013147 0.000205755845314231 87 3601
5506 167527 1 0.1 0 "PR" "RO" 0.239541323881831 0.507107240856635 0.190615412350834 0.403053959193305 0.406963166637924 0.443318015963114 0.437617405515766 0.467463687355974 0.445231781914205 0.421316745715332 0.473821958969139 0.443500524833867 0.66468191518235 0.470507172883542 0.623889676165603 0.4403580195242 0.702702251963853 0 0.481638478873155 0.411347018168755 0.000188416998989923 0 0.000204364506874265 0.000135400564566862 0.297046852155329 0.999818771648298 0.517928590713765 0.588362902915328 6.24788818286417e-05 0.000181228351702286 0.000228565906205685 0.000154678351349999 86 3601
5507 799028 2 0.1 0 "PR" "RO" 0.240856751213212 0.505089882132021 0.193302867833906 0.405031850518605 0.377085275645129 0.459148125721355 0.403237274274595 0.491070322851852 0.480072533466554 0.392602793475192 0.509230955467137 0.41942330636348 0.658973451896454 0.46649119675553 0.629640531304779 0.444539639324711 0.697734838613256 0 0.541703373366495 0.439620768549573 0.000129525006143304 0 0.000171154449962408 0.00010602665989025 0.302054922194144 0.999826853660669 0.457826770642181 0.560090049603913 8.07141864560374e-05 0.000173146339331452 0.000298701541362132 0.000183155186624051 85 3601
5508 641062 3 0.1 0 "PR" "RO" 0.231394955086854 0.483081148212199 0.205329935766912 0.427940114021657 0.419726597897628 0.432710230743943 0.453884992829695 0.455123293955561 0.426992081185122 0.434687216766047 0.457311032692149 0.456263412947982 0.657613369407639 0.463874567529502 0.636169584742496 0.44733967901654 0.520880225935565 0 0.417189561141287 0.319787078645578 0.000110800472419694 0 0.000171251710461461 9.52436678507452e-05 0.478913377474924 0.999821841481924 0.582391413377911 0.679945426097904 9.55961170921735e-05 0.000178158518075657 0.000247773770340875 0.000172251588666812 84 3601
5509 83572 4 0.1 0 "PR" "RO" 0.238833244158051 0.509339045652529 0.188118794943865 0.400735173020003 0.387483380211296 0.452033272265958 0.410369766563896 0.477338137397491 0.476465905755848 0.411022185529799 0.501772943608663 0.433381296633414 0.658591570396677 0.465339022261792 0.631862840586689 0.445652723108567 0.71893590907806 0 0.518094297423275 0.434652782440778 0.000121193056636009 0 0.000159560726792346 9.79684966343857e-05 0.280868091372759 0.999314860114109 0.48121003314001 0.564833661013828 7.48064925446403e-05 0.000685139885890636 0.000536108709922582 0.000415588048759428 86 3601
5510 857753 5 0.1 0 "PR" "RO" 0.234991060882834 0.499436771493208 0.193636421535256 0.410901411066271 0.407648457423824 0.449075246670651 0.434072643478953 0.472510163400015 0.451591939884195 0.417253722700472 0.477352545277161 0.438251680764281 0.663352912930072 0.468444903061493 0.628059252827589 0.442405204617797 0.688551869181598 0 0.523363660282414 0.418624988107849 0.000164385174503429 0 0.000324200556345488 0.000167303166692303 0.311214710559397 0.999833659081529 0.476111411052112 0.581063898705868 6.90350845006885e-05 0.000166340918470674 0.000200728109128859 0.000143810019590279 78 3601
5511 813641 1 0.2 0 "PR" "RO" 0.231424316287068 0.483514411430561 0.204964994347564 0.427479881022299 0.41504832390662 0.424507635540375 0.447813041947974 0.444917706135817 0.433715971646385 0.445762131700834 0.463282332928977 0.466415132864589 0.651202296010565 0.458581871121538 0.644704046021173 0.452571866219225 0.532773921469613 0 0.469140939331785 0.341397131483599 0.000113561708167958 0 0.000216625316231143 0.000110956552983884 0.467000325723963 0.99966729261182 0.530392714815775 0.658264102183604 0.000112191098255738 0.000332707388180075 0.000249720536209218 0.000227809779812735 83 3601
5512 264846 2 0.2 0 "PR" "RO" 0.234890337224008 0.4944075010223 0.198058460623217 0.41609664009261 0.405728816265333 0.434907984085593 0.434944086105892 0.457615549080363 0.448128814649588 0.431527478392154 0.476546373269034 0.453303511613929 0.655208737399471 0.462157565088104 0.637886607144088 0.448823409338659 0.652777621473659 0 0.540372857193133 0.411374111235738 0.000134491835640472 0 0.000270031421477304 0.000137513445425577 0.347023433284097 0.999803772578185 0.459133542515125 0.588329837301558 6.44534066036814e-05 0.000196227421814694 0.000223568870264314 0.000158538017279092 66 3601
5513 390716 3 0.2 0 "PR" "RO" 0.235827086376978 0.494632454038493 0.198635215143459 0.415929806012176 0.416115773965847 0.416141834247944 0.453062066065685 0.436330844509008 0.424811090129206 0.453697308805615 0.458134833642677 0.47517121621017 0.651955890483873 0.461318810262234 0.637889414610869 0.449776770241515 0.626596819333371 0 0.469064762270721 0.375314272709654 0.000137971353516228 0 0.000264205134888046 0.000134426864425887 0.373191869306448 0.999814377053392 0.530436966239707 0.624390293027871 7.33400066644375e-05 0.000185622946607549 0.000234066354683588 0.000161007398049329 85 3601
5514 847351 4 0.2 0 "PR" "RO" 0.234568290069676 0.492814823668836 0.199141325793993 0.417657063216632 0.383335131101776 0.437524253089189 0.409721580469717 0.461753390925933 0.474096744240656 0.426339318171263 0.502633342927681 0.449171680327215 0.644997982165159 0.454685841016064 0.649359356999952 0.456573144977309 0.651747490164769 0 0.53400833708245 0.415099817858267 0.000143699975042091 0 0.000299288449098533 0.000152978996155465 0.347986303093792 0.998956366468419 0.465449648679643 0.584305871623432 0.000122506766397184 0.00104363353158055 0.000242725788808731 0.000441331522145575 82 3601
5515 83284 5 0.2 0 "PR" "RO" 0.236388755345808 0.498227162663151 0.195817503574979 0.412177120146976 0.420217550025556 0.423996962691196 0.453638140230886 0.443945706636359 0.427889792113179 0.446881836372388 0.457528602370365 0.467226711915032 0.658496011704184 0.465106834378906 0.633203317817763 0.445816854061087 0.655071452438691 0 0.494643851593039 0.393202385546705 0.000131039240014057 0 0.000308135423817366 0.000146480634656623 0.344677089625027 0.999828954326726 0.5043833425325 0.60633803335796 0.000120418696267777 0.000171045673274094 0.000664670450643469 0.000313100460678611 85 3601
5516 331513 1 0.3 0 "PR" "RO" 0.240747925441513 0.499849359254541 0.198045921651572 0.410535159132266 0.417537326836748 0.402925313069882 0.456051965005113 0.42396186541083 0.420632797002947 0.463828103173567 0.455453828280693 0.487513933810107 0.650979245394828 0.460075052719687 0.640276371739829 0.451054287299869 0.669164716561188 0 0.513985698306518 0.405700201869317 0.000143983722945205 0 0.000414167700852483 0.000182463521827442 0.330574853514609 0.999496459212336 0.485122502368558 0.593763392277664 0.000116446201257765 0.000503540787664485 0.000477631624071828 0.000353942331191347 86 3601
5517 107325 2 0.3 0 "PR" "RO" 0.234104878298179 0.491705062440582 0.199731914512298 0.418888482224257 0.413241999843304 0.414360461463686 0.445382660305315 0.432970737959565 0.43578049474393 0.458453021444565 0.465774871332226 0.478312355302028 0.647906108951675 0.456557982516673 0.646848672606545 0.454462525392019 0.622575007393222 0 0.536841977509342 0.395559596105311 0.000122967673269188 0 0.000254899459629323 0.000126126494937388 0.377188815185162 0.999658701182439 0.462445384736038 0.604016940413269 0.000113209748347498 0.000341298817560892 0.00045773829499074 0.000297336986482689 82 3601
5518 176028 3 0.3 0 "PR" "RO" 0.236968713093966 0.497022696411634 0.197322533953676 0.413248144721744 0.382756865242591 0.421692025723372 0.410746454331667 0.444244462276173 0.472237136461686 0.443774077716522 0.502028170183403 0.466746993293389 0.639193158576948 0.450618047999549 0.655328141042781 0.460735090673195 0.709252467269002 0 0.568624710543856 0.447488672542187 0.000129983757867054 0 0.000401950047115216 0.000180516684971251 0.290538859693907 0.999800778913084 0.430671311026239 0.552141652524315 7.86892792238926e-05 0.000199221086915597 0.00030202838278974 0.000189158248526174 88 3601
5519 200628 4 0.3 0 "PR" "RO" 0.23688562034426 0.498960264030419 0.195552502208115 0.411266352142086 0.392892275481296 0.432806863666121 0.419134967039684 0.455149369597701 0.464534559862049 0.43372113488936 0.492108952116464 0.455566314820177 0.649735189917969 0.457617556060973 0.644680349583819 0.453117775482467 0.702364315215443 0 0.607092501843368 0.455194772773245 0.000138549389622215 0 0.000214169225637074 0.000121265487198479 0.296897366259424 0.998321707670864 0.391964814010372 0.54371049905213 0.000599769135510731 0.00167829232913596 0.000728514920623531 0.000973462687426192 79 1263
5520 660949 5 0.3 0 "PR" "RO" 0.233020910973808 0.491803471131199 0.198546797668496 0.418630140482527 0.402832914791102 0.425427510403804 0.428823859070032 0.444526764893502 0.455582577319294 0.446689895066784 0.482191066069222 0.466392420258128 0.647151123571261 0.454878011528348 0.649683033861535 0.455917268873176 0.647688005864974 0 0.585960787617642 0.42375849770584 0.000132897525163756 0 0.000285445984256806 0.000141446674645013 0.352108669386657 0.999824637329993 0.413553461733125 0.575953806441446 7.04272232051388e-05 0.000175362670006808 0.00020030466497628 0.000146249178068363 81 3601
5521 699291 1 0.4 0 "PR" "RO" 0.236586041261408 0.502232029728285 0.192359393067475 0.40778984448252 0.382296788299207 0.414567170753982 0.406251227497689 0.432798333039587 0.479785578685661 0.458526124195163 0.505851848769737 0.478012208826299 0.635018020788002 0.446746401971175 0.661515244507887 0.464242554358696 0.751283294919843 0 0.66159736188033 0.492366848981812 0.000127391596865507 0 0.000405948960457271 0.000179920545729035 0.248512447912702 0.998847178955698 0.337637100488763 0.506954911926794 7.68655705901472e-05 0.00115282104430237 0.00035958867044957 0.000498318545664557 87 3601
5522 553295 2 0.4 0 "PR" "RO" 0.240453011993809 0.501549013636291 0.196102005495847 0.408488426435996 0.39069552855412 0.40835994226756 0.416884671545799 0.428505603680933 0.466639859994659 0.459952861938053 0.494825667810557 0.482257011883843 0.639980747404649 0.449008065735087 0.659398366462203 0.461833796501548 0.761719947533003 0 0.656674584227955 0.492786737340126 0.000144484510357856 0 0.000371908002100642 0.000173020732006171 0.238075298209847 0.999818346166209 0.342357695384738 0.506770267813511 6.02697467918199e-05 0.000181653833791367 0.000595812385206149 0.000269974114357386 74 3601
5523 823665 3 0.4 0 "PR" "RO" 0.233432260910622 0.494617348082744 0.196353429556949 0.415666931405224 0.397555747695316 0.410604259857939 0.42221149384725 0.427633429100458 0.463336715264334 0.464264438612536 0.489300268160529 0.483222810261565 0.63751226468725 0.447882318210684 0.660154006495384 0.463009266913377 0.703986805214536 0 0.648834595788517 0.464571821996799 0.000201347108150611 0 0.000534125716552583 0.000246001309693495 0.295657040923945 0.999084228429758 0.349425846832265 0.534446927331415 0.000154806753368401 0.0009157715702419 0.00120543166266496 0.000735249362092177 72 3601
5524 586395 4 0.4 0 "PR" "RO" 0.233951504139761 0.492967520097732 0.19840608662165 0.417309779411133 0.395541132640257 0.397883344160333 0.423329184397872 0.414666042686606 0.460265877302128 0.476988815383328 0.488543543573786 0.496522625123396 0.630663742540056 0.443426881719129 0.667033432964378 0.467696874433725 0.706418094335448 0 0.608497788614811 0.452138521652892 0.000175557106961179 0 0.000844751514491816 0.000333620698275977 0.293173525724719 0.996653547885066 0.389448941084612 0.546000680732648 0.000232822832871958 0.00334645211493383 0.0012085187860853 0.00152717691618353 86 298
5525 206858 5 0.4 0 "PR" "RO" 0.237122749402323 0.500476906010262 0.194332830746968 0.409624287401153 0.380377958423366 0.417208072859169 0.403182164513903 0.436410168942691 0.482604025038929 0.45388731208266 0.508772931395711 0.474377711769619 0.63591576504359 0.446491247934274 0.662578499307762 0.464463684835327 0.72441546549265 0 0.646928282040761 0.478744522359864 0.000166427248438568 0 0.000471580343526058 0.000216364276876554 0.275359754575344 0.999813193190929 0.352269399489794 0.520852003391638 5.83526835678487e-05 0.000186806809070925 0.00033073812591935 0.000187109971621894 80 3601
5526 426620 1 0.5 0 "PR" "RO" 0.234428463597257 0.491445598410053 0.200127306519108 0.41885109874505 0.399835277344518 0.384686139073302 0.428973534806041 0.401222288108045 0.452950052898811 0.489530156379941 0.482325215486216 0.510119740420585 0.626689171806167 0.44051123876918 0.671367411158484 0.470471863639404 0.711397863223331 0 0.672952390541772 0.471512873490522 0.000173066188877327 0 0.000564845389590029 0.00023973950111649 0.287468445972525 0.993227361096088 0.320215425978931 0.523770753709816 0.000960624615266375 0.00677263890391213 0.00626733808970709 0.00447663329854534 83 431
5527 673487 2 0.5 0 "PR" "RO" 0.233505993322963 0.489533858181844 0.201017087931336 0.420901083348142 0.386185748601859 0.389108561258682 0.411690954925023 0.404302947633866 0.472891152374851 0.488184046603099 0.500367396135819 0.506981524953248 0.621153148253233 0.435002648184053 0.681554687420311 0.476265962687097 0.674351731779073 0 0.646878908288414 0.454246949153526 0.000186439623556933 0 0.000576014120881917 0.000251568123736058 0.325365601119142 0.999839205619439 0.351439141987502 0.545064738252589 9.62274782281148e-05 0.00016079438056095 0.00110593560320267 0.000436744470148589 78 3601
5528 535041 3 0.5 0 "PR" "RO" 0.234087838102609 0.498009151978257 0.193862415185762 0.412115668725542 0.409990783506264 0.382510991451841 0.437853605110457 0.395767556452824 0.446945200603206 0.498689176262439 0.473749885302885 0.515630468917083 0.630338725581661 0.443474177798032 0.666679603618584 0.467578720905172 0.747292789461286 0 0.684366810184653 0.48447327197277 0.000249032193765329 0 0.000746665005844073 0.000321830524786135 0.251877090912752 0.9957275008504 0.307798553812858 0.511409382074056 0.000581087432196271 0.00427249914959975 0.00708797099664542 0.00379551542838862 83 1627
5529 641792 4 0.5 0 "PR" "RO" 0.237892511481273 0.500395685656934 0.195017132166226 0.409685451064428 0.389120997553476 0.37384184990513 0.420811471870169 0.389800441792496 0.457962647719434 0.500871088417379 0.491444174508329 0.521899516994307 0.619373935210576 0.436941197092993 0.674434000234633 0.474412156546736 0.745293306514588 0 0.627491903715737 0.473768841709063 0.000397294226697051 0 0.00227249625397514 0.000848833848472587 0.254214078563549 0.99959682050411 0.369316289472456 0.524936292340826 9.53206951655164e-05 0.000403179495890134 0.000919310557831428 0.000446032101639079 85 1632
5530 620665 5 0.5 0 "PR" "RO" 0.230563691484458 0.484177474510874 0.203455411858056 0.426375440237996 0.392981940454403 0.38106944853999 0.419867154857658 0.396656096349131 0.463664714367949 0.495213139984406 0.491912745174388 0.514745368792403 0.617589385981655 0.433460510345305 0.682894339034233 0.477791532214896 0.661700111476452 0 0.660847465409168 0.4499139907218 0.000227839121307885 0 0.000822686872897842 0.000341343295017639 0.336902451182499 0.993108960485505 0.331962550476885 0.545117980196882 0.00116959821974108 0.00689103951449518 0.00636729724104938 0.00462668578629952 79 2114
5531 134616 1 0.6 0 "PR" "RO" 0.238686097991542 0.495186707427835 0.200270972534796 0.414908176427138 0.358648105951198 0.384275371846135 0.381948676035491 0.402931419499038 0.501729756610253 0.484784167032246 0.530569243070485 0.507962376743998 0.610147836890208 0.426867529758095 0.693527934356045 0.484302280963959 0.751785544558013 0 0.752572805420457 0.527145262993444 0.000172720992035553 0 0.000923231827332179 0.000359925019425262 0.24793357836212 0.999392620762183 0.244648792624441 0.471681278463146 0.000108156087830993 0.000607379237816909 0.0018551701277696 0.000813533523984776 79 188
5532 846748 2 0.6 0 "PR" "RO" 0.232691095856686 0.488665485609959 0.201397011665614 0.421693160631956 0.403605028158777 0.354278068533401 0.432467865144635 0.367066102589895 0.450255391089362 0.526115566561161 0.478959028358255 0.544649315989341 0.611632644202775 0.429273991630463 0.689582490490875 0.481899998414684 0.714032536204558 0 0.707520989434895 0.476882036750858 0.000218147980118561 0 0.000797994933245796 0.000318849808660525 0.285680268243162 0.999834524550397 0.290597997995826 0.522396542800305 6.90475721620688e-05 0.000165475449602607 0.00108301763603328 0.000402570640176295 80 3601
5533 307790 3 0.6 0 "PR" "RO" 0.233762055340281 0.491564215613664 0.199504113343023 0.418786814853382 0.393347060470003 0.361329770580214 0.42133821317113 0.375227592426949 0.46143192605975 0.517168685158514 0.490191904452482 0.536600971948069 0.61110047086539 0.429169916728175 0.688804418952155 0.482076175736721 0.732154888425266 0 0.719022556560323 0.491850530309552 0.000178853975135972 0 0.00104207781265718 0.000382234868801404 0.267456734315294 0.99876728225906 0.278793012721641 0.506945267091406 0.000209523284304951 0.00123271774094006 0.00114235290537859 0.000821967730240355 86 3601
5534 816072 4 0.6 0 "PR" "RO" 0.232852489894439 0.492592296366238 0.197647778634042 0.417592382494242 0.388340321444921 0.3589433199656 0.41430265452759 0.371523195812696 0.470141235096215 0.522156991921848 0.497681704334654 0.540249746705855 0.6064943105997 0.425747485899241 0.693796892143074 0.485578709997091 0.736629477658476 0 0.721593631602454 0.495349368416149 0.000190317526299522 0 0.0017540754683022 0.000602988164681222 0.263119607163597 0.999096466161841 0.276135859192261 0.503578036769686 6.05976516283769e-05 0.000903533838159333 0.00051643373698335 0.000469606649483526 81 3601
5535 845356 5 0.6 0 "PR" "RO" 0.229747122394329 0.481690191170009 0.205037220616141 0.42870315970662 0.401002252252107 0.358132103214898 0.429352787980044 0.372107367662226 0.453103460200557 0.519634351887858 0.481907047402627 0.539631478454217 0.609314300127832 0.427658718376229 0.691406126660349 0.483476943444449 0.710231087539404 0 0.719813041359405 0.47958057537053 0.000256474949547997 0 0.000937281277969402 0.000377039490835114 0.286896773351695 0.98506308209403 0.270052449431488 0.511394508855708 0.00261566415935313 0.0149369179059695 0.00919722793113768 0.00864787628292601 82 2217
5536 579757 1 0.7 0 "PR" "RO" 0.222767869606158 0.470481561994739 0.208972313283109 0.440316590994043 0.412520814752068 0.331486347603255 0.443193783937581 0.341599188846792 0.439622651750923 0.556242684430332 0.468014663867893 0.572741646765239 0.594771450783819 0.418040033183401 0.706904981373736 0.494089957567354 0.631855665174025 0 0.598459268884061 0.404863785492656 0.00605420987749078 0 0.020591227188783 0.00815665680249207 0.333763642050923 0.877459811624466 0.26042774589415 0.499697356999905 0.0283264828975603 0.122540188375534 0.120521758033006 0.0872822007049471 86 1247
5537 187533 2 0.7 0 "PR" "RO" 0.229024966008401 0.478776209824005 0.207004545253002 0.43176745161383 0.403590897881584 0.346342557472906 0.431927408713004 0.359615416048937 0.451597578950485 0.533346448067482 0.479396782384306 0.553308441409892 0.603991693685646 0.423332089771243 0.699476558761986 0.488271691857438 0.694799533809776 0 0.69956056847618 0.46467902304053 0.000646366238286273 0 0.00302653903576862 0.00113205437149882 0.292539217728661 0.844378115803942 0.190375935391065 0.446332518133906 0.0120148822232763 0.155621884196058 0.107036957096987 0.087856404454065 85 1385
5538 755337 3 0.7 0 "PR" "RO" 0.233717744777382 0.482869803881989 0.207399773054405 0.427606966200826 0.379395321629903 0.336210971139318 0.40776517102024 0.351466464663143 0.472980162279278 0.537217843481404 0.504327570629028 0.561206269204564 0.591520891161993 0.414332011114076 0.712498775934746 0.497415211471523 0.69071292116715 0 0.75087634519109 0.486250208132328 0.00234154193254902 0 0.0192095597757663 0.00652166428481282 0.306784328059607 0.996325087082685 0.22815594324832 0.505470287712667 0.000161208840693525 0.00367491291731523 0.00175815178482356 0.00175783987019203 84 1371
5539 368935 4 0.7 0 "PR" "RO" 0.238273892523284 0.49391067445223 0.201163009941587 0.416287480702162 0.367220498327028 0.347571053553839 0.394635694359318 0.363568610944939 0.486172487191626 0.524841744629861 0.517778795205721 0.548524862010147 0.595669668463718 0.417674048928264 0.706670125852331 0.493892973625075 0.730266434975745 0 0.744991261429532 0.507558829574062 0.00379295702333502 0 0.0142571572540447 0.00574145433432161 0.26462760946153 0.987939634869327 0.231644791257635 0.479714521561383 0.00131299853938966 0.0120603651306733 0.00910679005878825 0.0069851945302331 81 308
5540 549691 5 0.7 0 "PR" "RO" 0.23097073019673 0.486341463226607 0.201577982603242 0.424152895151066 0.388494745318097 0.329148921624252 0.417830726792142 0.34006550605424 0.464204833578032 0.555053646380271 0.495069288378196 0.573175095594692 0.589792563667905 0.414490952647798 0.711207222582393 0.497731435438815 0.688821425293241 0 0.695571858556645 0.464478683274594 0.00017486884823052 0 0.00170865109133947 0.000560589854161719 0.310827723069827 0.997817796818077 0.301595516437078 0.533851744433663 0.000175982788701053 0.00218220318192297 0.00112397391493798 0.00110898243758209 88 3113
5541 697172 1 0.8 0 "PR" "RO" 0.23186174606597 0.487029396899808 0.201623038789526 0.423130764146621 0.357503286017147 0.378380837289085 0.375667634047895 0.393872840301415 0.512978748305295 0.49839196354945 0.53703112747623 0.518448539052535 0.599803807719086 0.418590092477071 0.707308394716898 0.493145933537249 0.768330972178179 0 0.549927742629032 0.465671594951067 0.0232469357637165 0 0.0437128552020382 0.0227120809512468 0.141354077545419 0.499872443861018 0.0775083724666071 0.229790641778542 0.0670680145126851 0.500127556138982 0.328851029702323 0.281825682319145 89 530
5542 807637 2 0.8 0 "PR" "RO" 0.226415857852484 0.482646782734636 0.200982427099437 0.427738793381839 0.372220348624231 0.341512184200579 0.390690497681507 0.351545075966251 0.499718409597996 0.545881160743204 0.521309495723877 0.561473792574957 0.583282124264889 0.407453009935544 0.723782212270037 0.504368058177043 0.733541366180163 0 0.728967111246372 0.496338057616029 0.000637433006450436 0 0.00393000217974916 0.00142085754686905 0.242640193211314 0.859088914825277 0.162258262917488 0.416696782616084 0.0231810076020721 0.140911085174723 0.104844623656391 0.0855443022210174 85 219
5543 583682 3 0.8 0 "PR" "RO" 0.221193253187719 0.466992448650139 0.210394583342423 0.443676179432597 0.378196552820111 0.353506873728114 0.39766795508218 0.365109081860387 0.492565579969754 0.530550090015198 0.515448195077164 0.547731478541636 0.587044966461832 0.409523168230388 0.721952418334899 0.502699505674637 0.709179999278267 0 0.660871767229766 0.465082015829849 0.00527239234544821 0 0.0107438764901739 0.00524826539961581 0.227207357549244 0.714639817800581 0.120355024507759 0.351968625771828 0.0583402508270406 0.285360182199419 0.208029331772301 0.177701092998707 90 304
5544 70020 4 0.8 0 "PR" "RO" 0.2315070396521 0.486998486378515 0.201404532675605 0.4232028972198 0.382860229243376 0.367591764370872 0.40491282692907 0.382502826627955 0.481878847830671 0.510671464558385 0.507390427792882 0.531094528195934 0.606733036459224 0.424633694685251 0.697679688870133 0.487407248005333 0.770153448594201 0 0.539018761839721 0.454117273725941 0.000450659615168454 0 0.00283634652672944 0.00104119107306841 0.15006264775561 0.435830968251857 0.0731087658158034 0.217275821163602 0.0793332440350202 0.564169031748143 0.385036125817746 0.327565714037389 87 221
5545 866315 5 0.8 0 "PR" "RO" 0.230082651276519 0.484987614499998 0.202207438580116 0.425403242432233 0.398601274127243 0.294443853071931 0.422925401796356 0.303380236928632 0.463545378308619 0.59689750169613 0.488928921501686 0.614787459633408 0.576605214876106 0.403325713213788 0.732428878582491 0.510163551642383 0.731795233529104 0 0.783111755678559 0.493792494863813 0.00040714205203198 0 0.00482586688938467 0.00144631261928707 0.267621660934583 0.996919209655014 0.210161008796356 0.50312567717205 0.000175963484280796 0.00308079034498589 0.00190136863570073 0.00163551534484973 80 467
5546 7328 1 0.9 0 "PR" "RO" 0.223458017064426 0.471645604130161 0.208452156267488 0.439111592260413 0.408529229069962 0.33396615901171 0.430460121665563 0.343826585192286 0.45837340887993 0.555388766941951 0.480829693296625 0.571264861693079 0.594705711105262 0.414894003423429 0.715333244178429 0.497498630472297 0.675608103789418 0 0.477195105174664 0.387161460208974 0.0180430813075904 0 0.0519747910203104 0.0216789184532859 0.218976177514551 0.566148701602774 0.106114648289213 0.305107913045104 0.0873726373884403 0.433851298397226 0.364715455515813 0.286051708292636 85 221
5547 200596 2 0.9 0 "PR" "RO" 0.213276202007352 0.448247171006415 0.221131712862824 0.463368012952825 0.399919005394648 0.322841255112125 0.421608726398608 0.332323765098438 0.468069571185493 0.566630971828962 0.490301267382612 0.582697029072911 0.574656332260738 0.400392605031539 0.738481984370052 0.512468418419176 0.521669008688272 0 0.430533905694395 0.315026751222684 0.103495308115681 0 0.240444453838884 0.107398011352834 0.325803280212975 0.763633538363718 0.138371078609767 0.422799972348395 0.0490324029830716 0.236366461636282 0.190650561856954 0.154775265076086 86 213
5548 185550 3 0.9 0 "PR" "RO" 0.230392601865171 0.479020952591216 0.207818576526594 0.431592799712998 0.382726583987573 0.331754849984107 0.404640361670046 0.344642836337038 0.481978723770674 0.548092129311455 0.507415036662795 0.568966764038126 0.587633318851011 0.409442979119892 0.722854003067658 0.502653489548922 0.659327097078026 0 0.535391496342452 0.408097914944801 0.0696803466530755 0 0.162725486344536 0.0739765185012692 0.242998730286579 0.739841558941888 0.126583094040936 0.371341002194772 0.0279938259823196 0.260158441058112 0.175299923272076 0.146584564359157 88 220
5549 722914 4 0.9 0 "PR" "RO" 0.222277707088187 0.462306194535595 0.21620243832781 0.448726179378477 0.395382587252316 0.318620189771463 0.420364587391369 0.329486317185196 0.465670468128464 0.567466762045825 0.492298919737631 0.586413787763724 0.579279095600076 0.403996376103932 0.732771053414955 0.509206497845502 0.60907032155254 0 0.478785004670596 0.365392180304395 0.026163335479678 0 0.0581522915150041 0.0263738975908877 0.287446865217437 0.579617340534736 0.138271389479031 0.344202685888744 0.0773194777503451 0.420382659465264 0.324791314335369 0.264031236215973 88 207
5550 259888 5 0.9 0 "PR" "RO" 0.221040516658302 0.464472554589353 0.21289128574987 0.446333480784623 0.386506154375406 0.351633151729287 0.406716487408184 0.363740888599544 0.482238754502978 0.532566648776437 0.504985081752606 0.550826382438369 0.590110169710649 0.41120314150507 0.720293987389578 0.501169948305758 0.665311668284182 0 0.485304951872511 0.392065444182387 0.0176348285686714 0 0.0259714606906556 0.0143672047266655 0.192553252372158 0.435950587524076 0.0834039033270471 0.239446582397426 0.124500250774988 0.564049412475924 0.405319684109787 0.354120768693522 84 232
5551 134067 1 1 0 "PR" "RO" 0.213170855216643 0.442449326450498 0.22633004557348 0.468842412451089 0.402710545712532 0.367424666927327 0.426061415218201 0.380454986261646 0.462527237370941 0.514949206024287 0.486437882160595 0.533093290015333 0.598238461536573 0.416013804322584 0.715068267271094 0.496448976492752 0.503013479059516 0 0.202683289665585 0.24087406376993 0.0984560280777469 0 0.141531572929765 0.0788582465406355 0.160021282369261 0.157853793461751 0.0393797112767587 0.121736040294093 0.238509210493476 0.842146206538249 0.616405426127892 0.558531649395341 87 194
5552 81525 2 1 0 "PR" "RO" 0.212053405807955 0.437994186118181 0.229524157654409 0.473362191595 0.349969152878383 0.337178208407709 0.36218870096018 0.346689763739188 0.533027789886225 0.551120976776366 0.550043335858474 0.566449063033442 0.555627086451001 0.382048565652575 0.771598540985704 0.53020272624231 0.224673666215087 0 0.12567419719387 0.122625666444438 0.374631048206593 0 0.698040257671936 0.355199822460913 0.392541450555949 0.95487898831197 0.130156970392498 0.49053860918176 0.00815383502237112 0.0451210116880299 0.0461285747416952 0.03163590191289 82 210
5553 834460 3 1 0 "PR" "RO" 0.215515296274449 0.444322447878464 0.226704218476091 0.466703949745947 0.361464527269215 0.376754120081047 0.379334540169829 0.392173743966638 0.510960279268439 0.500814489531349 0.534044703985318 0.520684844555931 0.58462461994958 0.405208363135135 0.732591602875985 0.507216461132095 0.405848790934659 0 0.207644859015788 0.214904208825855 0.259557018641067 0 0.336141237577828 0.20329019921678 0.190103395801245 0.356404060660028 0.0556568595860643 0.19850549309022 0.144490794623029 0.643595939339972 0.40055704382032 0.383300098867144 83 212
5554 171025 4 1 0 "PR" "RO" 0.217691077919206 0.451444570941901 0.221778249609235 0.459425315021958 0.387046820151504 0.359786832451659 0.407946576058094 0.372892049526748 0.480106605373994 0.522225989826014 0.503904560463218 0.54090377096026 0.591107904220787 0.410642975180715 0.722944547209239 0.501537531370634 0.543371081593997 0 0.287367524274656 0.286096762234844 0.130613939228937 0 0.212695591566901 0.113100501634025 0.172308642332818 0.329809134664522 0.0592744875586893 0.189088595281179 0.153706336844248 0.670190865335478 0.440662396599753 0.411714140849951 86 210
5555 831874 5 1 0 "PR" "RO" 0.22099385591466 0.462068611193941 0.214791493883689 0.448694792410206 0.397416295474748 0.378680786382004 0.418761820990405 0.392841182481966 0.469834888218442 0.502086707696357 0.493048303090633 0.520716633530323 0.609042396843035 0.424362335019973 0.700752291841089 0.487691841678618 0.68365553128122 0 0.336072187043335 0.350744079454106 0.0293151742640979 0 0.0527571792699303 0.0270868818668915 0.0994764282787201 0.142144657652094 0.0317296765017759 0.0921554214526259 0.187552866175962 0.857855342347906 0.579440957184958 0.530013617226377 85 200
5556 544028 1 0 10 "PR" "RO" 0.237681068311864 0.506019572904847 0.189998504357809 0.404193287980525 0.401252883069606 0.462558428461335 0.426363205798766 0.490155473126389 0.459717136876309 0.397445952681517 0.485285861238018 0.420502388366344 0.669586724077335 0.47396926441731 0.618580049136722 0.436879144716622 0.702427174001685 0 0.503839363573345 0.420252413472818 0.000121405628183111 0 0.000148550776187265 9.37622876967789e-05 0.297381235288576 0.999745695992953 0.495843444906477 0.57949372740234 7.01850815560049e-05 0.000254304007047134 0.000168640743990605 0.000160096837144491 89 3601
5557 169838 2 0 10 "PR" "RO" 0.244522041408754 0.507413359357118 0.194302126056443 0.402752262027428 0.412694771393728 0.44463759284962 0.450282880287759 0.475012521848703 0.42726485162411 0.408796613082823 0.461815407693532 0.436062288003294 0.673188223530428 0.477755485623947 0.612332858409909 0.433359885657631 0.700771431415282 0 0.438770669506844 0.397628700455767 0.000111232941748757 0 0.000131725178910671 8.36361539961115e-05 0.29905243230861 0.999821492358131 0.560803801926339 0.602111991959589 6.49033343596445e-05 0.000178507641868556 0.000293803387906799 0.00017567143064764 83 3601
5558 515299 3 0 10 "PR" "RO" 0.241975231493177 0.502806134593452 0.196332730734074 0.407597452626436 0.411170351340651 0.448523121975837 0.444861169597414 0.477999171699983 0.4341477909822 0.406808319228811 0.466201840373194 0.432960673830966 0.671821968151421 0.475288582306891 0.616810785839579 0.43552557760375 0.638401047793076 0 0.467555667847101 0.383987057826998 0.000120038335172181 0 0.000132591155699812 8.70971074346776e-05 0.361367165717061 0.997549820160443 0.532013496703511 0.615028663107168 0.00011174815469116 0.00245017983955729 0.000298244293687826 0.000897181958399905 83 1498
5559 150885 4 0 10 "PR" "RO" 0.241231109209709 0.499024738012088 0.19903971372907 0.411436378054131 0.402591021362938 0.450210627873967 0.437021018167657 0.482484299195273 0.440556117262089 0.40027904164294 0.474511506494948 0.428495443155003 0.667631933828162 0.472993675804352 0.619457293181584 0.437999600668829 0.641436690266175 0 0.442724709716297 0.378849697936838 0.00010801121062463 0 0.00013928514982038 8.55526879058219e-05 0.358389256512708 0.999821890499175 0.556972883074173 0.620931869003634 6.60420104922839e-05 0.000178109500825387 0.000163122059709541 0.000132880371621846 78 3601
5560 470991 5 0 10 "PR" "RO" 0.240283031919941 0.499942955458191 0.197596161553206 0.410487725841224 0.406179628755605 0.446308498287831 0.439646610745151 0.475582415409367 0.439456285566613 0.409348732658284 0.471469106059979 0.435391767389824 0.666527095441659 0.471664809726101 0.621998670665655 0.439183459047669 0.644029977410959 0 0.445817568918403 0.379268658275915 0.000105594404712473 0 0.000129939270431651 8.11864620118103e-05 0.35578553903279 0.999785001956563 0.553828367622224 0.620480764822228 7.88891515384848e-05 0.000214998043436649 0.000224124188940935 0.000169390439845621 83 3601
5561 731426 1 0.1 10 "PR" "RO" 0.241136812474879 0.50627602179993 0.19266504078113 0.403953184404499 0.403623823439262 0.442675341251092 0.435118826314731 0.470237402765602 0.44468663755407 0.415643886149934 0.47592550706499 0.440586166269207 0.664286394820056 0.470585361018838 0.622830302633132 0.440118670821227 0.685630874635922 0 0.514123577201293 0.417550880915151 0.000128511390363817 0 0.000165878921212524 0.000101423220366604 0.314180297212524 0.999824818312178 0.485505761954933 0.582203909558833 6.03167611907647e-05 0.000175181687822492 0.000204781922561212 0.000143786305649145 81 3601
5562 138968 2 0.1 10 "PR" "RO" 0.239130209687439 0.506819297208684 0.190525837740494 0.403446929409478 0.401495963523834 0.449803511524729 0.42899150663894 0.474666615553355 0.454733069654063 0.413761410238476 0.482295859778626 0.436137669867963 0.66477994721172 0.469900032235002 0.624773077686764 0.440895330586965 0.684730431724955 0 0.510853530880854 0.416193876855885 0.000129732958475241 0 0.000231075811714695 0.000124210780636204 0.315001333363776 0.99980046507654 0.487993856548443 0.583260233392223 0.00013850195279316 0.000199534923460059 0.00092153675898802 0.000421678971255964 85 3601
5563 112307 3 0.1 10 "PR" "RO" 0.238433707295103 0.504595496721313 0.191906443611585 0.405683390072187 0.40344363589338 0.451074629620939 0.430814243369058 0.476288344345072 0.453506950579621 0.412037029817625 0.480697170266889 0.434391409591432 0.665692840052263 0.470386349797651 0.624678433810207 0.440446301499717 0.678449382220523 0 0.54155824104799 0.423749729339605 0.000125594743087823 0 0.000160769400736985 9.89121466647362e-05 0.321357526225571 0.999838027981603 0.458011014306789 0.575986360082193 6.74968108176625e-05 0.000161972018397173 0.000269975244483856 0.000164998431537138 78 3601
5564 541317 4 0.1 10 "PR" "RO" 0.237899613354986 0.494474992431536 0.200396119038868 0.416016182184264 0.41073132905472 0.436224366796928 0.444014445085736 0.462332771215363 0.435893962829014 0.424272967990095 0.467340903803226 0.448829217873424 0.66137746128081 0.466972960546263 0.630479584448422 0.44403651843656 0.640447658589012 0 0.45614457842219 0.37913181479497 0.000120496533385362 0 0.000176915501826144 0.000101412446588339 0.359358295803024 0.999767436610084 0.543425460724376 0.620584180515647 7.35490745783516e-05 0.000232563389916157 0.000253045351608223 0.000182592242794877 86 3601
5565 363871 5 0.1 10 "PR" "RO" 0.236133014623443 0.49492744916024 0.198553355443428 0.415608641083248 0.415897040233591 0.442695351522269 0.448297680582605 0.467917207231398 0.432747695005299 0.419705675108774 0.46281640880824 0.443001637101348 0.665429210501373 0.470339379474845 0.624780040500464 0.440524642348212 0.613912921972729 0 0.50911636766446 0.385701698358757 0.000127941721177614 0 0.000229757457856218 0.000121542274304474 0.385844265074791 0.999771616326402 0.49043396059152 0.613991176661156 0.000114871231302986 0.000228383673597662 0.00021991428616372 0.000185582705782268 85 3601
5566 257271 1 0.2 10 "PR" "RO" 0.240876068898066 0.506295383464068 0.192257552232341 0.403785242741445 0.395934330491098 0.440799310830492 0.423174528644345 0.465933293381874 0.458925006985779 0.421248659232778 0.487800691096314 0.444708620336424 0.659242889558861 0.465108972195575 0.632344385341619 0.445461823783671 0.723979204113956 0 0.581765598384634 0.455677880138095 0.000131044148968801 0 0.000262085264856414 0.000134874257046283 0.275838406919203 0.99983099840026 0.417703254478325 0.544027264212819 5.13448178729533e-05 0.000169001599739607 0.000269061872184978 0.000159981392040371 78 3601
5567 64443 2 0.2 10 "PR" "RO" 0.235352767204871 0.50165872237509 0.191944658445668 0.40849753209906 0.410516776067193 0.435580686835532 0.437429777765712 0.455503478815714 0.448498526717622 0.435909699599694 0.474127105533176 0.455294345016783 0.658401498656234 0.464530465508714 0.634148771604326 0.446319047543975 0.717590418236587 0 0.567989309606165 0.442226185983107 0.000280095066253965 0 0.000526000389794312 0.000273595828659286 0.282075362779215 0.999812015379761 0.431310919801878 0.557364283154479 5.41239179444881e-05 0.000187984620239314 0.000173770202163409 0.000135935033755265 87 3601
5568 638645 3 0.2 10 "PR" "RO" 0.236494305445895 0.500832137333451 0.193662623833204 0.409455483970552 0.400607399034421 0.435794566671798 0.427948156359341 0.457578956826409 0.456077894894611 0.432691228796349 0.483452707274868 0.453433196847007 0.654695288299004 0.461901337916584 0.638047185678684 0.44900799196544 0.680713832406359 0 0.503062933497571 0.41069457466855 0.000671019637755164 0 0.000945394116483475 0.000554645499590066 0.318527166195065 0.999795919251302 0.495588016819914 0.588521640505847 8.79817608206391e-05 0.000204080748697684 0.000403655566032024 0.000229139326012373 87 3601
5569 88314 4 0.2 10 "PR" "RO" 0.235127821565521 0.498697928015312 0.194222920990679 0.411515283956193 0.407284183290395 0.430859379435639 0.436228144390025 0.451611740357062 0.447270538128884 0.43887894312152 0.475335732636191 0.459404720587699 0.654199602928538 0.461960176338079 0.637297661615881 0.448981785983878 0.708267934445748 0 0.517281958983295 0.422763487985663 0.000772866702510377 0 0.000287860362801956 0.000369916003366302 0.29072005032498 0.999210292877969 0.481473836451839 0.576217569943524 0.000239148526762324 0.00078970712203067 0.000956344202063745 0.000649026067447179 84 3601
5570 684849 5 0.2 10 "PR" "RO" 0.237990930067279 0.49629086240153 0.198768103683581 0.413954090368829 0.395795071455987 0.433139727751859 0.424435569134734 0.458219189166344 0.457772732896747 0.428317988177382 0.487395327189017 0.452586211654619 0.652458329671202 0.459694649053881 0.641813464220645 0.451271413427299 0.694699969905165 0 0.549090855343631 0.433064655197225 0.000192093078850732 0 0.000253423120682403 0.000153495436395765 0.304981456715632 0.999793325850792 0.45014163211858 0.566501991853522 0.000126480300352799 0.000206674149207779 0.000514089417107061 0.000279857512857025 86 3601
5571 177602 1 0.3 10 "PR" "RO" 0.240611662684797 0.507297685922105 0.191246159501334 0.402796787162138 0.392154750779287 0.425649996864948 0.420025631119466 0.448063574432235 0.462029010896309 0.440197244147054 0.49182150757133 0.462830008305102 0.649514036506914 0.458425526916845 0.642359287023015 0.452525688714815 0.731180659115088 0 0.574495304264649 0.455957635867731 0.000143322846903292 0 0.000211513921064887 0.000121907146579031 0.268604827550343 0.999827981773035 0.424744018569116 0.543661202047428 7.1190487665078e-05 0.000172018226964962 0.000549163245170198 0.000259254938261896 86 3601
5572 387829 2 0.3 10 "PR" "RO" 0.231036846411254 0.486344401062935 0.201948314212244 0.424317250436806 0.417327682729783 0.414161288694151 0.448868303540754 0.432531525806975 0.433492354421953 0.459009831421522 0.462378442430588 0.478667155121038 0.646781332123221 0.455777462509396 0.648199407133981 0.45526716619775 0.619701858594555 0 0.544528955631106 0.395019100685523 0.000102502895816492 0 0.000249610900033985 0.00011684751500837 0.38003137068381 0.999563450138142 0.454724835869266 0.604504433648666 0.000164267825818421 0.000436549861858098 0.000496597599594503 0.000359618150803146 83 3601
5573 153210 3 0.3 10 "PR" "RO" 0.234942476785921 0.493168672671909 0.19904114153018 0.417231839015937 0.387624588688243 0.429064532500826 0.41411457662312 0.451721585331942 0.468673953510023 0.436873216850571 0.497282474716203 0.459144073390789 0.643287037380456 0.452929370053894 0.651814726710477 0.457963863904662 0.675705220974161 0 0.577697315825634 0.436414496285254 0.000231717872161854 0 0.000248001389365719 0.000166305517141366 0.323992462473228 0.999835118287425 0.421456614610615 0.563143781486194 7.05986804493695e-05 0.000164881712575447 0.000598068174384964 0.000275416711410301 75 3601
5574 24231 4 0.3 10 "PR" "RO" 0.233865637974763 0.490966172646418 0.19996771196371 0.419393972952679 0.399104962688997 0.425387940565859 0.423836436038829 0.445712240449207 0.460624788209322 0.444400906704367 0.486952786812383 0.465134075086025 0.64611208960219 0.45341810182068 0.652480559420555 0.457251736937547 0.674748686412138 0 0.582866066883766 0.433631474417117 0.000124196766717575 0 0.000281358455393658 0.000137262839011466 0.32505040099798 0.999827722821415 0.416385836289618 0.565995979838078 7.67158231639901e-05 0.00017227717858548 0.000466738371222362 0.000235282905793093 81 3601
5575 571733 5 0.3 10 "PR" "RO" 0.238891857106916 0.501085955951201 0.195323117192275 0.409114889635415 0.397261759291802 0.420921849719955 0.427213805742062 0.443088234144677 0.454212336663851 0.444999421911404 0.484403180174302 0.467853269587778 0.647983661612794 0.457083291521459 0.644928996479903 0.453842439516179 0.711442435284893 0 0.576225773993458 0.446929624810032 0.000300525170506673 0 0.00033445830051517 0.000218512868738324 0.288163175236081 0.999617517766544 0.422700235036762 0.552457827393872 9.38643085189921e-05 0.000382482233456114 0.000739532669265105 0.00039403492735736 84 3601
5576 112159 1 0.4 10 "PR" "RO" 0.234428271305718 0.493905821388838 0.197855036986692 0.416438705554323 0.386229958325669 0.418368645590138 0.411368311070799 0.438027809337853 0.473751323249193 0.452077081673086 0.50072872677662 0.472881783070906 0.636727573263622 0.447594656888106 0.660769239447831 0.463532219889333 0.691355897702122 0 0.622719220115755 0.456297585631506 0.000151212093044655 0 0.000610487400959375 0.00025623639272865 0.308428453697734 0.999830359789882 0.376337631852442 0.543260948274636 6.44365070988658e-05 0.000169640210118277 0.000332660630843256 0.000185229701129609 84 3601
5577 761395 2 0.4 10 "PR" "RO" 0.2383049795827 0.496317005787526 0.199035374332789 0.414041431591148 0.378904251403188 0.411606339355437 0.407101790144192 0.432692773192093 0.47438107286875 0.455632005311307 0.50520186647113 0.478374518487469 0.633560274962013 0.445453401102582 0.664041913422817 0.465795261372506 0.680797089538499 0 0.593379591524074 0.44582450303432 0.000249776174150046 0 0.000583808266227984 0.000283108664984041 0.318629159573004 0.999823865569099 0.404027321773689 0.553062952914037 0.000323974714346677 0.000176134430901427 0.00200927843600923 0.000829435386659548 82 3548
5578 617930 3 0.4 10 "PR" "RO" 0.244269441040079 0.508497325169801 0.192964936495349 0.401428703608965 0.362643869131343 0.417681569642024 0.387471015364014 0.441503365075874 0.494467073896013 0.444365295453398 0.52507313813157 0.469257128808729 0.634432160426762 0.446099971854749 0.662381121170055 0.464976415932983 0.770322128991133 0 0.640314215682204 0.502340166063309 0.000238396776767674 0 0.00043601611266917 0.000233938303787827 0.229364617255374 0.999393796466854 0.358261499995952 0.496894415057315 7.48569767260424e-05 0.000606203533145751 0.000988268209175274 0.00053148057558862 84 3601
5579 819501 4 0.4 10 "PR" "RO" 0.237596138896082 0.50421495937525 0.191401536085199 0.405794129965259 0.370614692712058 0.42001811153878 0.392088625207288 0.438871375850414 0.495083142382723 0.452129913081781 0.520318501976042 0.471923851243834 0.632912541021501 0.44471731102356 0.665008063817451 0.466363225723808 0.753522649712041 0 0.628147369147663 0.486786736051296 0.000392228703070265 0 0.000636883390888484 0.000356499308455169 0.246026015595883 0.999841476355074 0.370770803774325 0.51263959578586 5.91059890055068e-05 0.000158523644926377 0.00044494368712348 0.000217168854388587 82 3601
5580 149071 5 0.4 10 "PR" "RO" 0.236900348873824 0.498347205123758 0.196369183405046 0.411994305598496 0.404691501762425 0.3919491377081 0.437772331091409 0.409109614010279 0.442663399730578 0.482255650745647 0.473747644971229 0.502456773114902 0.635220668609086 0.448259344025601 0.658828708643158 0.462892425838701 0.688102831916762 0 0.545625495470627 0.423496175665022 0.000366171065954249 0 0.00125285891662651 0.000526712985565518 0.311336621684218 0.999089773923443 0.452232273976952 0.57533626966776 0.00019437533306587 0.000910226076556641 0.000889371635794748 0.000640841681651718 85 3601
5581 768849 1 0.5 10 "PR" "RO" 0.237709752667812 0.500019797368219 0.195129370810979 0.410068533155236 0.370870761721751 0.406372385363657 0.39350701141012 0.424543960091079 0.492587001710684 0.46581417213219 0.518767479234434 0.486249036036404 0.626331326210516 0.439187699262699 0.674329957732416 0.471871428064134 0.740264935196809 0 0.67551712329127 0.496133462160624 0.000165461165358398 0 0.000672498082566272 0.00028113193433998 0.258949012352546 0.988947662441366 0.316913667873177 0.497773644403487 0.000620591285286796 0.0110523375586338 0.00689671075298689 0.0058117615015494 84 300
5582 679228 2 0.5 10 "PR" "RO" 0.231693535064634 0.483772568554936 0.204733238194218 0.426786395448331 0.40256071611866 0.375409028908941 0.432171560307571 0.390672718921376 0.449643530281349 0.500810718441682 0.479689225108104 0.520884711862332 0.620678407578435 0.435601546600007 0.679960362555733 0.475729343031821 0.666946652451327 0 0.625487198644371 0.437788766786553 0.000181722186197978 0 0.000951247762152853 0.000359857214895182 0.332611940253848 0.997878718931532 0.372811016508863 0.560836482008759 0.000259685108626643 0.00212128106846766 0.000750537084612497 0.00101489398979327 83 3601
5583 8613 3 0.5 10 "PR" "RO" 0.235003548323821 0.49782386714732 0.194863891046188 0.412385686917336 0.374956489644224 0.408912031938586 0.396279593725574 0.425474603290155 0.491846411517227 0.466910642662222 0.516033690034933 0.485407689114983 0.626937809115225 0.43944203582724 0.674242418135912 0.471704990798673 0.717285417737566 0 0.68235615525772 0.487825068739289 0.000157653293252329 0 0.000969445797440277 0.000376060125560618 0.28233534845085 0.996292108799166 0.314880884021177 0.510002013816426 0.000221580518331274 0.00370789120083442 0.00179351492366259 0.00179685731872448 85 1257
5584 395124 4 0.5 10 "PR" "RO" 0.234878331819058 0.497519325760451 0.195009062723244 0.412667517351927 0.372336188511264 0.402534358734315 0.393825213274553 0.419155936395111 0.493043167057887 0.472600583261734 0.518802327222193 0.491807162570533 0.622313605441847 0.436520606005337 0.677830937883055 0.474749003794461 0.711989095835897 0 0.671148169800979 0.482337047776199 0.000967842782282185 0 0.000571396819533916 0.000544568836653176 0.286984910114696 0.999821224311571 0.327895733523052 0.516917169135502 5.81512671247782e-05 0.000178775688428507 0.000384699856434577 0.000201214251645398 86 3601
5585 235102 5 0.5 10 "PR" "RO" 0.23013443139294 0.485905668525513 0.201485210421274 0.42454475428606 0.396412897715685 0.383615756879572 0.423926504826802 0.397818018086814 0.461400661183672 0.495987595203919 0.487961201361588 0.513627300421743 0.620148758690568 0.435516698108113 0.68017933861507 0.475756398962693 0.681856085591982 0 0.646968403372969 0.452110951823278 0.000225609577959842 0 0.00112873881101575 0.00043688031901275 0.317729525507063 0.998682102709989 0.351176662858401 0.546732292324487 0.000188779322994811 0.00131789729001078 0.00072619495761452 0.000719875533222038 86 3601
5586 641121 1 0.6 10 "PR" "RO" 0.236363782867366 0.492879083130988 0.200749255064341 0.417564762966093 0.399561830442809 0.365699138906763 0.430770901724226 0.381384579020007 0.450393457513578 0.509007029971104 0.480797568127084 0.53023418314454 0.618994267542152 0.435031986620799 0.680449498806682 0.476185379597641 0.677680679564894 0 0.691438916736304 0.462815869353196 0.000244503947042467 0 0.00323821124788948 0.00106993261258657 0.321773611607088 0.997476954569178 0.302936173846799 0.534464847186017 0.000301204880974853 0.00252304543082254 0.00238669816900738 0.00164935084820107 83 3554
5587 391867 2 0.6 10 "PR" "RO" 0.234793119103031 0.489345160620298 0.202163943994987 0.421012986397382 0.394051869248558 0.363559323565983 0.422208855444234 0.378757106044034 0.460270663730457 0.511756364933164 0.489660903773874 0.532846668916442 0.613598715510302 0.43012658768204 0.688177458326797 0.481156212767583 0.7040417870321 0 0.711742114984493 0.47977531613669 0.000244758841390346 0 0.00180346073226245 0.000638068026464339 0.295636443096151 0.998813871046711 0.285528286019759 0.518895454622851 7.70110303592507e-05 0.00118612895328901 0.000926138263484726 0.000691161213994697 87 704
5588 141381 3 0.6 10 "PR" "RO" 0.237897380747881 0.499036400086771 0.19616236091417 0.411111105367587 0.366699040220102 0.396517047662054 0.389366292919609 0.414638869898606 0.496142175284751 0.474761316324481 0.523279422929088 0.496237292760342 0.619505424688959 0.434279228991712 0.681614106718786 0.476948986254635 0.735275316199837 0 0.737090500744537 0.514551513384438 0.000281664678539572 0 0.000859923216350606 0.000383546017405783 0.264242891259613 0.996627174762184 0.261227991875656 0.483709262585626 0.000200127862011044 0.00337282523781639 0.000821584163455809 0.00135567801252974 85 301
5589 274413 4 0.6 10 "PR" "RO" 0.232366360676962 0.492154671592656 0.197666158977934 0.418053872510113 0.377039532936876 0.371825586659332 0.400729644481631 0.38572483250847 0.484196142549706 0.507183204357065 0.511339777873122 0.525807743340775 0.606798920475065 0.425849817987704 0.69335583243132 0.48542969159553 0.725074729564775 0 0.715567049969204 0.494705291042636 0.000432177127587954 0 0.00141482937400628 0.000602897996673454 0.274411704580151 0.99951758655122 0.282173935064099 0.504246905909089 8.13887274851722e-05 0.000482413448779684 0.000844185592690109 0.000444905051601961 85 3601
5590 586533 5 0.6 10 "PR" "RO" 0.234786265832807 0.488835323475013 0.202745481610544 0.421678343223754 0.397913846786634 0.367743138072376 0.426296820959395 0.383220708045664 0.455506639574466 0.507592908779398 0.485075773636241 0.528621019048786 0.617614758262312 0.432849981240954 0.684295255787476 0.478398017704911 0.6798361644511 0 0.705774298292499 0.468144510006322 0.00014995507532568 0 0.00112611029876681 0.000398128277109124 0.319863507659878 0.999620443797014 0.291699154659108 0.530853134450979 0.000150372813696053 0.000379556202986159 0.00140043674962646 0.000604227265590211 84 3601
5591 384970 1 0.7 10 "PR" "RO" 0.231179255477616 0.485117073884295 0.20300340426157 0.425260643328186 0.387544767035701 0.362531148094288 0.412221139127691 0.376425862227825 0.47241953441155 0.515940202588286 0.498976712624217 0.535352125787823 0.606217213042611 0.424387637002504 0.697183272761488 0.486736933968275 0.701223736843992 0 0.735147266727565 0.486240994943087 0.000979679216026146 0 0.0065579539296185 0.00236696824470202 0.286925557396899 0.918419284611102 0.202086255801456 0.463965033363599 0.0108710265430827 0.0815807153888985 0.056208523541361 0.0474270034486122 84 667
5592 497853 2 0.7 10 "PR" "RO" 0.231005949606977 0.484549869439146 0.203479871301641 0.4259767053264 0.398821937523381 0.347773626024796 0.425949182855958 0.360350630659554 0.457330618018791 0.532699020038719 0.485093432025944 0.551682733357511 0.604303731381066 0.423450843541975 0.698494690330396 0.487756519560085 0.67051661158277 0 0.743409376761543 0.470925004142426 0.000397787592498759 0 0.00200673770512098 0.000742621419477659 0.328951529453544 0.999517432393084 0.253662941455336 0.527850547034498 0.000134071371187173 0.00048256760691638 0.000920944077999928 0.000481827403598583 84 3601
5593 464670 3 0.7 10 "PR" "RO" 0.231346955634454 0.485233535968305 0.203119130331054 0.425236130751638 0.385467963747477 0.356835766502058 0.41168239533106 0.370949922408593 0.472995859226324 0.521648913817721 0.500636803872874 0.541780545955524 0.602498820759221 0.422456079992871 0.700441516853077 0.489390779474804 0.705638806000057 0 0.644190182379224 0.460418811075422 0.000621619661497877 0 0.00357219810902741 0.00131479081076688 0.272835074309212 0.786137681190159 0.203243768152754 0.416632184710796 0.0209045000292333 0.213862318809841 0.148993851358994 0.121634213403015 84 296
5594 200988 4 0.7 10 "PR" "RO" 0.227298329025758 0.482895594756895 0.20182988308465 0.427849605320143 0.396639462857925 0.33182083265751 0.425675523185624 0.342804320157924 0.455872707264762 0.553333528356526 0.485112268402636 0.571127236628457 0.591528476783476 0.416639762219062 0.706433000895294 0.495193572790718 0.690211464324819 0 0.692451218702398 0.459777497415552 0.000420438261970677 0 0.00172419496624314 0.000657150482876811 0.298999272452788 0.932336268556397 0.247123573423988 0.496020675984018 0.010368824960422 0.0676637314436029 0.0587010129073708 0.0435446761175532 77 1890
5595 70561 5 0.7 10 "PR" "RO" 0.233890464971502 0.482002934873 0.20822535555223 0.428512947793193 0.37260331221351 0.349925375664748 0.398657484545689 0.365518215425874 0.483311220704294 0.523340447085311 0.513426201126724 0.546279976870646 0.595154808910631 0.415740781387518 0.711551189447033 0.495724358550857 0.640994733457598 0 0.670902951885313 0.448012434577589 0.0321653962517662 0 0.0756043512085731 0.0350966159467897 0.325823497321943 0.996894592306387 0.251208009180568 0.514834803262704 0.00101637296869215 0.00310540769361298 0.00228468772554668 0.0020561462129171 85 657
5596 863423 1 0.8 10 "PR" "RO" 0.228235467016225 0.487521317016537 0.198199958215927 0.422739031566308 0.385343639747698 0.335221447344609 0.404341242157486 0.344178488521114 0.486407313454146 0.553610035623392 0.507572927883144 0.568215005733652 0.588518010562379 0.411147808289347 0.718208632754696 0.500391669842354 0.738472817595387 0 0.801396014246138 0.514619825681344 0.0012200416342079 0 0.00572643811357801 0.00214442114344131 0.260018627237208 0.997354424733729 0.191997193975068 0.48199971612784 0.000288513533196731 0.00264557526627123 0.000880353665216091 0.00123603704737494 85 679
5597 655757 2 0.8 10 "PR" "RO" 0.227501528015889 0.480079111075473 0.204176541133922 0.430421966359743 0.392646949306698 0.357032092724987 0.415707668169137 0.370124610480062 0.470284938593815 0.52393102706823 0.495456032565247 0.542975556694525 0.602341049031732 0.421618997734339 0.701284523964945 0.489979700854013 0.708374980259781 0 0.657634445127301 0.461315783076545 0.00465649292213475 0 0.0199887117499205 0.00777117196006578 0.245948375823663 0.707855350173503 0.144635795630763 0.366393055880337 0.0410201509944216 0.292144649826497 0.177741047492016 0.164519989083053 82 291
5598 234167 3 0.8 10 "PR" "RO" 0.23278736378985 0.486589487237518 0.203088821159364 0.423890360073834 0.38733870502975 0.325312207666321 0.4107641280861 0.337256031279203 0.474864741341623 0.555812254896522 0.501131342497586 0.576089569325789 0.589112820137886 0.411437275389559 0.718427319278437 0.500474563299265 0.708289296978272 0 0.780136842740118 0.49586324664019 0.00091411140877237 0 0.00727501902045655 0.00243136216455857 0.290416762568151 0.993889053553375 0.210447477116511 0.498937336819664 0.00037982904480518 0.00611094644662468 0.00214066112291451 0.00276805437558726 82 291
5599 21855 4 0.8 10 "PR" "RO" 0.235538478227228 0.496287485305835 0.196799597676607 0.413804181041413 0.380556422438564 0.330360246394365 0.403415356753506 0.342585441909437 0.482765946142166 0.551728516702882 0.508546118031345 0.571771079923301 0.590996812643693 0.413685502410553 0.714046829099131 0.498461962050004 0.763688481630958 0 0.695784292973989 0.496980434590509 0.000814116254843999 0 0.00534110178813093 0.0018550090913382 0.220058470852734 0.799414303250517 0.158213410547719 0.389728763330439 0.0154389312614635 0.200585696749483 0.140661194690161 0.111435792987714 78 439
5600 83240 5 0.8 10 "PR" "RO" 0.224589773868253 0.474388326555386 0.207044218078623 0.436386699143189 0.376016699482415 0.323294220414651 0.3973384259841 0.333263804810709 0.49188561684491 0.563818846188096 0.515585879483585 0.580762003190119 0.574245233816786 0.401113635383661 0.734896449595126 0.511476764520625 0.678826606526976 0 0.747197121044901 0.476149094890535 0.000833675746362883 0 0.00621725553444237 0.00212530086666766 0.315505310830694 0.973340725996752 0.227680226587899 0.505645682281311 0.00483440689596705 0.0266592740032477 0.018905396832758 0.016079921961487 87 309
5601 758060 1 0.9 10 "PR" "RO" 0.218568963436754 0.455604576900792 0.219861030009114 0.456045445154444 0.42466396085321 0.249849066965943 0.454246926091864 0.257089376175452 0.430438351740059 0.64522456532822 0.45678047277554 0.663521567120315 0.555825477346331 0.388832577373016 0.757692488543254 0.525599914638377 0.5352952048139 0 0.568457025674973 0.342885331614935 0.0203786278539267 0 0.070736152329411 0.0248831606896927 0.438439225795141 0.967375404452316 0.320198241138068 0.607968449644912 0.00588694153703265 0.0326245955476837 0.0406085808575481 0.0242630580504596 85 236
5602 448104 2 0.9 10 "PR" "RO" 0.2264028593808 0.479585889854315 0.203700670042504 0.430771089169413 0.396219922214394 0.360134394957716 0.416404678862669 0.371337020639897 0.474100779547016 0.525774411714168 0.495728470992952 0.541953926089561 0.604580017966855 0.421934364882849 0.703638265673096 0.49000884634072 0.724869121738015 0 0.499138499542394 0.418241367875226 0.00878429267591391 0 0.0186373857933182 0.00889429491685553 0.176970465183558 0.373603378074725 0.0767994071062453 0.211095306845999 0.089376120402513 0.626396621925275 0.405424707558043 0.36176903036192 81 228
5603 23664 3 0.9 10 "PR" "RO" 0.224732238774261 0.47481360149956 0.20657416305646 0.435593009537098 0.407310383200911 0.344720564216341 0.429828404199776 0.356320623582841 0.458580256281567 0.540213514116787 0.481884396501311 0.557943433012445 0.600747712482886 0.419993236813803 0.705971048255637 0.492146643062467 0.721304729487909 0 0.490422972526797 0.409580481325278 0.0102945083287335 0 0.0280332720789985 0.0120364138299966 0.167738625178499 0.443977379071703 0.0842355683230003 0.236518038632992 0.100662137004859 0.556022620928297 0.397308187071204 0.341865066211733 84 211
5604 759359 4 0.9 10 "PR" "RO" 0.233838701729643 0.496240265640454 0.195226134003359 0.413531104614567 0.378131785516756 0.374023369455575 0.396432303336036 0.387632389734459 0.493617380009405 0.507552407901283 0.515637527840107 0.52579808557353 0.609916279215809 0.426104958199892 0.695811027958703 0.485673544990173 0.833745269020296 0 0.462314063702427 0.456655351211096 0.0261045711772054 0 0.0561181110251735 0.0272383671983347 0.0578710089499849 0.209484379701028 0.0336508730421626 0.0979280697346849 0.0822791508525132 0.790515620298972 0.447916952230237 0.418178211855885 84 222
5605 710624 5 0.9 10 "PR" "RO" 0.225884043584437 0.475587383689126 0.207001617472108 0.434823016602885 0.394038359718237 0.354234358239493 0.415363537070618 0.366693764958038 0.472965809359912 0.52882611928837 0.496486873900104 0.547079875003668 0.600020402563302 0.418855797111005 0.707897581796249 0.493167633828733 0.750490294958957 0 0.50786113864623 0.430481946570964 0.00193652148612238 0 0.00700453299878314 0.00282631067075195 0.132628504058488 0.365458796988338 0.0655211094239486 0.189010640391691 0.114944679496432 0.634541203011662 0.419613218931039 0.377681102366593 85 220
5606 11388 1 1 10 "PR" "RO" 0.215047337998054 0.445585165452638 0.22492922004558 0.465636633523497 0.410498298595431 0.356662586019988 0.434585931764122 0.369415381441592 0.452632901998353 0.526809616757667 0.476639306889772 0.545309705393004 0.598627780305764 0.416367090775727 0.714650479423591 0.496032292669893 0.57862308016795 0 0.302240885975368 0.29747752178904 0.0434792284643033 0 0.0536564674463979 0.0317266249194308 0.135201399699219 0.172108458480253 0.0568203216651026 0.124052465780627 0.242696291668528 0.827891541519747 0.587282324913131 0.546743387510902 84 213
5607 128154 2 1 10 "PR" "RO" 0.224114447600501 0.468875978833317 0.211311404171994 0.441423970801456 0.311250341286234 0.392773098745922 0.322336720065559 0.407469370803934 0.574183687349742 0.487364762609225 0.59293200921829 0.505207400601391 0.576126167616579 0.399125231189818 0.742085629151478 0.513638935135726 0.600262366576353 0 0.234737163587981 0.308023765307421 0.181220623186792 0 0.299635494603206 0.170700703092235 0.0959231638163718 0.29507409922943 0.0374211963266377 0.131814840579461 0.122593846420483 0.70492590077057 0.428206145482175 0.389460691020882 84 210
5608 515328 3 1 10 "PR" "RO" 0.216268325635365 0.452035743604814 0.219996120558754 0.459057354277879 0.418203722506342 0.345993027066124 0.443744991886924 0.356967881008247 0.442536588205868 0.540412059149693 0.46717476291088 0.557523118392116 0.598366700421598 0.417250082478518 0.711470444236535 0.494932096323292 0.627942746758364 0 0.277910971911549 0.30662321072845 0.0333621451745229 0 0.0485621515614763 0.0262947856409455 0.122195625089212 0.190133666350924 0.0446077750500007 0.122783243698352 0.216499482977901 0.809866333649076 0.628919101476974 0.544298759932252 79 206
5609 415132 4 1 10 "PR" "RO" 0.226081091885189 0.465538135492683 0.216278493175142 0.444980330053705 0.343219214620095 0.369197448246616 0.359253535552771 0.384163789058885 0.531324276233115 0.507744921338625 0.554485660720792 0.528101589723751 0.582289423318545 0.403126983343264 0.735813091961012 0.509048265740967 0.45834570206385 0 0.188473958231402 0.234477408879093 0.272585269203768 0 0.486965369755969 0.259316028425323 0.211232561705301 0.601675716825482 0.0691554099227802 0.282996844696927 0.0578364670270811 0.398324283174518 0.255405262089849 0.223209717998657 88 206
5610 108388 5 1 10 "PR" "RO" 0.214288115282664 0.440736437518117 0.229046962559245 0.470408715750295 0.378311893625402 0.371798406312765 0.39992057972667 0.387607718382799 0.486240334016663 0.504496349984129 0.511682803256711 0.525712305736463 0.589343265251748 0.409415090961274 0.724415304559641 0.502610750182694 0.545816814728444 0 0.259804286170465 0.278832647026985 0.115348496297196 0 0.139021738143595 0.0856490386129988 0.10194523245816 0.197728012112787 0.0357598971555397 0.11182577622509 0.2368894565162 0.802271987887214 0.5654140785304 0.523692538134926 80 212
5611 691451 1 0 20 "PR" "RO" 0.243168520083744 0.511668721807376 0.189651836046401 0.398552037345641 0.409324073680912 0.455494784541923 0.44326920188398 0.484855950380533 0.436631619154245 0.400717899536055 0.468194225041167 0.425991315751559 0.675577949195162 0.479834148113582 0.608326595391551 0.431019398154325 0.680511662633866 0 0.470648117773182 0.401194400535043 0.000123659253904853 0 0.000149361688865927 9.43879736070803e-05 0.319229792611608 0.998979152781414 0.528891623384985 0.598245398085239 0.000134885500621008 0.00102084721858563 0.000310897152966598 0.000465813406111253 79 3601
5612 568883 2 0 20 "PR" "RO" 0.237390985592746 0.491507114386324 0.202810374593236 0.419271796223286 0.416080574864725 0.44199646768114 0.453519080278068 0.470854104871662 0.424440049796564 0.414284045077959 0.457681349464322 0.440266076594153 0.666429506865679 0.471910678108574 0.622172422030497 0.439133355651295 0.574961415430268 0 0.44806847782836 0.352198349932964 0.000103678999027131 0 0.00011415260848423 7.45728180865402e-05 0.424824580919997 0.99983331116138 0.551408924900552 0.647500161173794 0.000110324650707634 0.00016668883862041 0.000408444662603632 0.00022691607515562 87 3601
5613 360374 3 0 20 "PR" "RO" 0.237600796809837 0.499952153590347 0.195434326001841 0.41059133743349 0.400017857686713 0.453597732122444 0.431962247272759 0.482999849793525 0.448877259395642 0.402716415633964 0.479731495979533 0.427936680281316 0.664408591714415 0.47150814980985 0.621231163516644 0.439560091890348 0.611972087641999 0 0.45528003156824 0.371902785611878 0.000112684307816624 0 0.000155333401930167 9.27993875937798e-05 0.387831984086009 0.999781830036027 0.544319288380864 0.627824855603317 8.32439641756399e-05 0.000218169963973156 0.000245346648965421 0.0001795593972114 88 3601
5614 592273 4 0 20 "PR" "RO" 0.233209813996364 0.484983119902185 0.205213945874293 0.426047249521979 0.416277156799911 0.432747753260164 0.456270372593504 0.45805989148832 0.419614483834133 0.429582196750376 0.454736347244847 0.453549761371846 0.657722269026402 0.46630099869545 0.629812286166547 0.444927913313848 0.516342287283394 0 0.344663391334365 0.295621555511965 0.000116528193687585 0 0.000164616264143975 9.53427367490396e-05 0.48344116972728 0.999821970724543 0.65494150881254 0.704115276932815 0.000100014795638336 0.000178029275456476 0.000230483588951343 0.000167824818470288 87 3601
5615 119041 5 0 20 "PR" "RO" 0.238326511449446 0.495606093662289 0.199690868144297 0.414919042539835 0.417901501586063 0.448042650868702 0.452272517355252 0.476117075817713 0.427181485476074 0.4098719518757 0.458835373417255 0.43490709646077 0.671298587676828 0.47462104094471 0.618217586820185 0.436273378047686 0.626017344842428 0 0.439407559254502 0.367418594877859 0.000140600764909072 0 0.000148850806459711 9.92480605778408e-05 0.373762144568125 0.999811441715357 0.560255059251208 0.632331944444431 7.99098245383921e-05 0.000188558284642705 0.000188530687830464 0.000150212617132351 86 3601
5616 253148 1 0.1 20 "PR" "RO" 0.239567370114531 0.49853398329471 0.198143403600713 0.411883997081219 0.39834045292072 0.446055888311275 0.427997783590878 0.474818265418652 0.452619602007186 0.410263053751682 0.483209735807068 0.436097209277283 0.661765540730528 0.467168934533428 0.629584731480147 0.443682085554405 0.656798458441257 0 0.466899339232643 0.392463871783034 0.000133713019004224 0 0.000136073994199435 9.36865291952162e-05 0.342993451281035 0.999829968898639 0.532685182081808 0.607269951837143 7.4377258704066e-05 0.00017003110136066 0.00027940469134927 0.000172489850626958 77 3601
5617 495843 2 0.1 20 "PR" "RO" 0.234259903291764 0.490364157716276 0.201216792645294 0.420350017078219 0.429871123738477 0.431856302267436 0.466560215320809 0.454540193923543 0.413149651791571 0.434684231039297 0.444398779185878 0.456731171721608 0.66512361629472 0.470406539464295 0.625133734060727 0.440584471296832 0.586661392498018 0 0.443246663629142 0.349976479179288 0.000107716893391887 0 0.000134965720853094 8.1740050441806e-05 0.413154661017264 0.999824721813534 0.55635752493738 0.649773259213547 7.62295913257187e-05 0.000175278186465972 0.000260845712625529 0.000168521556723193 81 3601
5618 207035 3 0.1 20 "PR" "RO" 0.239227175343277 0.501638464234047 0.195170022277481 0.408777618815015 0.40765575464704 0.443453026968868 0.439610837981524 0.470096076573564 0.440892428627815 0.416614838076338 0.471613622140519 0.44088419194461 0.664781566151231 0.470403332884227 0.623923655629557 0.440477243699372 0.646639303596177 0 0.481169285354295 0.391026067514531 0.000121756551423999 0 0.000198847496379864 0.000109727538198524 0.353165702932684 0.999818547338699 0.518439028946231 0.608717538845146 7.32369197144915e-05 0.000181452661300944 0.000192838203094555 0.000146666102124067 83 3601
5619 530581 4 0.1 20 "PR" "RO" 0.23726401791459 0.503997942609053 0.191495981762532 0.406308377418576 0.399439151795114 0.446891769725288 0.427690177273952 0.471510796806267 0.456160645268148 0.417031302635494 0.484035892406972 0.439431963869865 0.660429478674791 0.467446792243254 0.628091955714353 0.443558125131096 0.682546247889916 0 0.468482586808698 0.400930769953866 0.000137921548525174 0 0.000191159599321048 0.000113620177300436 0.316884552486583 0.994463064659018 0.529262284637744 0.596407141421393 0.000431278074975797 0.00553693534098198 0.00206396895423653 0.00254846844744101 85 1264
5620 132831 5 0.1 20 "PR" "RO" 0.235926570060243 0.5019349732285 0.192234027421543 0.40836851872495 0.408284993536515 0.448603347292079 0.436207560497414 0.473076643113213 0.448432272505198 0.415788113614189 0.475252757450675 0.437802096427831 0.66437074047454 0.470144812102732 0.624344220481237 0.440747397954168 0.674954346043818 0 0.502948384744489 0.407122848736362 0.000145353322094429 0 0.000215772001914803 0.000123919117367741 0.324827096734368 0.999821660030361 0.496650429053934 0.592609499409043 7.32038997193024e-05 0.000178339969639486 0.000185414199661618 0.000143732737227418 85 3601
5621 367493 1 0.2 20 "PR" "RO" 0.239827358691845 0.500927544930439 0.196276187757592 0.409339874115912 0.392541609689001 0.444998183180474 0.421103449059529 0.472762219373747 0.461506092493634 0.412737535858121 0.490919869227088 0.437915412763468 0.658597255126583 0.464952556786362 0.633398001933469 0.446041304144788 0.696678524035575 0 0.551784202950661 0.437071901938406 0.000130530334661639 0 0.000265094296924955 0.00013640473482886 0.303111656974425 0.999811397280255 0.44769658834162 0.562620399162516 7.92886553381877e-05 0.000188602719744935 0.000254114410794092 0.000171294164248643 85 3601
5622 526576 2 0.2 20 "PR" "RO" 0.238975449971621 0.499973185982211 0.196401151941801 0.410350691579545 0.392955242905051 0.441261751322656 0.421947664067445 0.468102262423734 0.45984474402586 0.418169756306046 0.489334060017197 0.442689661761859 0.656083947085474 0.463319526880242 0.635408402107754 0.4474847634746 0.672539759596317 0 0.534773122787475 0.421778482922534 0.000133354394974401 0 0.000190597263486491 0.000112021044254189 0.327164718041099 0.999583613761836 0.464700219352695 0.577811643991754 0.000162167967609158 0.000416386238164254 0.000336060596343113 0.000297852041457874 83 3601
5623 367719 3 0.2 20 "PR" "RO" 0.235152002584536 0.498523057441692 0.19440847770682 0.411735760783667 0.381307482363486 0.451117608933618 0.403553608246755 0.476562236153722 0.483643443491024 0.411462204722355 0.508459286354816 0.434023560299015 0.651364548233088 0.459344261189036 0.64196130181351 0.451615868199873 0.675243444540661 0 0.546149444792838 0.429055321253494 0.000135820479774791 0 0.00049015160756641 0.000217300656095391 0.324445122087463 0.999060752881945 0.45256903323679 0.570111532981161 0.000175612892101552 0.000939247118055197 0.000791370362804964 0.000615845109249666 84 3601
5624 705270 4 0.2 20 "PR" "RO" 0.241216332615164 0.509033565576197 0.190214722897452 0.400990853428266 0.394907001505151 0.444153363276996 0.421807359663896 0.470177552029572 0.461314770167642 0.416651981176443 0.489781466002323 0.440438074892518 0.660746515006238 0.466944489733091 0.629198098569494 0.44380482592385 0.731133480523153 0 0.567663359809856 0.454298991588195 0.00052300652614384 0 0.000246034337072143 0.000271235916948356 0.268260213877922 0.999430875998851 0.431795306165752 0.545127807267185 8.32990727810078e-05 0.00056912400114869 0.00029529968731985 0.000301965227671762 82 3601
5625 123713 5 0.2 20 "PR" "RO" 0.23791437468383 0.503710612753502 0.192282567817148 0.406574732674298 0.412591053890306 0.428205974059319 0.444751240916243 0.449769132796358 0.436107721047358 0.440364802394623 0.466280564120645 0.461579025946965 0.658312888658643 0.465921565625583 0.630518829538138 0.444975220122256 0.686779809113711 0 0.441499242854619 0.389731862259394 0.000142841559978708 0 0.000178454165827379 0.000109371286023702 0.313009378340837 0.999812095374925 0.557972548916988 0.609960827371285 6.79709854736204e-05 0.000187904625074936 0.000349754062565884 0.000197939083297001 82 3601
5626 273585 1 0.3 20 "PR" "RO" 0.229810844303187 0.488104161620595 0.199260688900274 0.422538581716269 0.409851672774923 0.425239079082325 0.437372573524008 0.443061856336331 0.448241425192966 0.449921626438081 0.474272135878961 0.468073674119628 0.647356220231811 0.455889649230488 0.648342214715798 0.45526366432592 0.611942884285741 0 0.520052656689246 0.38668021587439 0.000110385701094299 0 0.00026043766597179 0.000124735616861331 0.387739703414308 0.998892486813603 0.478810204958642 0.612480182663889 0.000207026598857186 0.00110751318639676 0.000876700686141046 0.000714865844859957 82 3601
5627 476968 2 0.3 20 "PR" "RO" 0.235833011421109 0.500554511647889 0.193303697625538 0.409623328627113 0.396143244578678 0.435394539065458 0.420385244959492 0.456855855330753 0.466207288345893 0.433288197763735 0.491167413146965 0.45390392246119 0.651601903243176 0.458954324937661 0.643051440680352 0.451885154339344 0.712947218600637 0 0.559612226103139 0.44194305607089 0.000151481132277069 0 0.000408126775564567 0.000190612456132241 0.286823403195337 0.998925439741474 0.439481048075432 0.557340585429916 7.78970717493946e-05 0.00107456025852597 0.000498599045864018 0.000525746043062049 80 3601
5628 756746 3 0.3 20 "PR" "RO" 0.237027293937008 0.501621738312304 0.193356335449108 0.408589260501371 0.39853388535743 0.430375421468089 0.424077090818396 0.452239043712509 0.461292367981065 0.437079428273636 0.487587723951043 0.458585196440735 0.651481947349768 0.459073171085207 0.642542233576458 0.451835344733721 0.700046944944247 0 0.559657592174833 0.436808562595886 0.000131990088447721 0 0.000598865539877394 0.000245735190228688 0.299739098057902 0.999820870948252 0.439313102869083 0.562718251268401 8.1966909402309e-05 0.000179129051747637 0.000430439416206861 0.000227450945483507 82 3601
5629 212119 4 0.3 20 "PR" "RO" 0.233874822973098 0.4926219748226 0.198642796300984 0.417919628211407 0.412409161389614 0.41756598253862 0.443025282915765 0.437555677973745 0.438968106022031 0.452653898681288 0.468037341256056 0.473585759082078 0.648862394937215 0.457581985327466 0.644453798652644 0.453341077874083 0.629841007963435 0 0.520126523415742 0.393043633804594 0.000294958896287917 0 0.000205983480551288 0.000171883440277399 0.369739917816698 0.999627878284222 0.479185904094941 0.606465295795367 0.00012411532357901 0.000372121715777812 0.000481589008764845 0.000319186959761188 80 3601
5630 204798 5 0.3 20 "PR" "RO" 0.238678393518984 0.500226067843857 0.195932610886145 0.409972390779797 0.40427575930393 0.4198100660357 0.435064418703754 0.441923775421535 0.446812748346811 0.446381184367403 0.476967325407232 0.469153273356442 0.650721306188799 0.459043893204253 0.642529577243251 0.452066041252202 0.700379739595743 0 0.52589463624829 0.424546329269713 0.000967456236447721 0 0.000281919603170419 0.00044214592879216 0.298589289231884 0.999801204153862 0.473461328105272 0.574808743428253 6.35149359257499e-05 0.000198795846137722 0.000362116043267907 0.000202781373241901 87 3601
5631 801491 1 0.4 20 "PR" "RO" 0.239792481701122 0.495240338767427 0.201196993794729 0.41506499267806 0.394797028468721 0.415616020612887 0.424108916142687 0.439505475307 0.457157566909719 0.446326704520287 0.487734553241759 0.471393066992801 0.644999006241926 0.453190383687356 0.652939129509732 0.45782743860545 0.689696775627659 0 0.592076837755941 0.444898302745946 0.000190751652875215 0 0.000557812830512889 0.000250680354795964 0.310034831428588 0.999373708770028 0.406988363899876 0.554506836534518 7.76412908782038e-05 0.000626291229971884 0.000376985513669727 0.000344180364739335 86 3601
5632 418381 2 0.4 20 "PR" "RO" 0.234498972170759 0.490027942457867 0.201539155479176 0.420464910758355 0.400788452997557 0.412599614453222 0.428993299694039 0.432381607251627 0.453872049550805 0.457476400929425 0.482434562659403 0.478737038497926 0.641193005896149 0.450420042016864 0.657213380719291 0.460601244504102 0.653853814052637 0 0.565950637903926 0.41944558464579 0.000123182502904608 0 0.000339373492194231 0.000154405653608983 0.345925083131834 0.999799441440185 0.43311005931626 0.580107169960825 9.79203126251994e-05 0.000200558559815191 0.000599929287619908 0.0002928397397765 85 3601
5633 726054 3 0.4 20 "PR" "RO" 0.236651445471939 0.502810218961586 0.191941078061769 0.407398371699641 0.408702823292801 0.419323020886296 0.434473399628777 0.437511741212951 0.451747754315834 0.45423686125615 0.477186896284609 0.473432021559746 0.650664367561487 0.457916837424374 0.644933385847761 0.453032474123667 0.712608306364947 0 0.595365591200614 0.449013822011031 0.000147898365319289 0 0.000311187680935808 0.000154105370398054 0.287109873913392 0.999452181174741 0.403809213494488 0.550443757689982 0.000133921356341858 0.000547818825258788 0.000514007623961832 0.00038831492858898 80 3601
5634 815424 4 0.4 20 "PR" "RO" 0.234187250347047 0.497826246655251 0.194251437304957 0.412476212555178 0.39549492625974 0.408437441970333 0.423347947843585 0.425885584526133 0.460682804726588 0.46617664956453 0.488646271092008 0.485484752410678 0.636153434462084 0.448633418211308 0.657681164450516 0.4626042494266 0.711233717938633 0 0.549691752727316 0.435898135352166 0.000147990249055406 0 0.000580104262278855 0.000241477784494445 0.288506708761941 0.999825860946602 0.449110569578559 0.563565373485003 0.000111583050370334 0.000174139053398232 0.000617573431846722 0.000295013378337146 72 3601
5635 789047 5 0.4 20 "PR" "RO" 0.232893602834603 0.49381887571995 0.196654078489761 0.416512012159079 0.419038114842878 0.405821710994241 0.447641974987912 0.422182835451996 0.437331706210706 0.470641943146033 0.463851444306817 0.489025544549066 0.645323515753163 0.45429301698371 0.650640903168131 0.456729081939789 0.688934808909762 0 0.585595228947342 0.431976640761224 0.000137018270292063 0 0.000353930706224009 0.000161476467344245 0.310852772939585 0.999802440095316 0.413618694326379 0.567633231327128 7.53998803600592e-05 0.000197559904683731 0.000432146020055249 0.000228651444304376 78 3601
5636 585433 1 0.5 20 "PR" "RO" 0.232756643874353 0.493979638507645 0.19650937656104 0.416319515239852 0.377472623031214 0.412273660194007 0.401143391610918 0.431002157206569 0.485728583349405 0.459988880862483 0.511358574037707 0.479942522381652 0.627629785486963 0.441712863794967 0.669368108666984 0.469546572873537 0.697990942066725 0 0.633188332314274 0.463596058088555 0.00121414530333202 0 0.00110936348406798 0.000809039244571629 0.300718402229695 0.999838666426854 0.365230608566712 0.535362102825605 7.65104002483571e-05 0.000161333573146064 0.000471695634945283 0.000232799841267377 88 3601
5637 224946 2 0.5 20 "PR" "RO" 0.233735361716249 0.489851263915025 0.201103588691645 0.42078575633685 0.408879090996076 0.389033082650694 0.439553780737935 0.405903513931488 0.441766294912887 0.485627745597775 0.471544117096305 0.506026809959635 0.632691448539634 0.445059107095864 0.664800608946976 0.46616884854227 0.640214975327845 0 0.550868236114744 0.404941384007018 0.000158903771908041 0 0.000661315402872771 0.000264125445856515 0.359521256103664 0.999149803546407 0.447655754988381 0.594226771564258 0.00010486479658338 0.00085019645359281 0.000814693494002784 0.000567718982867644 77 3601
5638 94137 3 0.5 20 "PR" "RO" 0.235472076457029 0.494999457144375 0.197732584438304 0.415254565621791 0.385292469412835 0.417530573783665 0.40797129254528 0.437411336647923 0.478209920646043 0.452265405651628 0.503671767818501 0.473331219352469 0.636883598055279 0.446664556856908 0.662970247587139 0.464222183879815 0.697143760106553 0 0.639679453480314 0.464299168609795 0.00210132374717682 0 0.00470702022951309 0.00231381838685356 0.30063082794816 0.999552686039806 0.354467231285398 0.532827401463591 0.00012408819811091 0.000447313960194166 0.00114629500477486 0.000559611539760509 88 2820
5639 301457 4 0.5 20 "PR" "RO" 0.237021843444579 0.502024271151794 0.192985768645386 0.408153424900973 0.399397367636018 0.393190852927199 0.427849859559507 0.409943369839294 0.456028055014393 0.481715832165762 0.484407809893718 0.501395927020039 0.633315953726187 0.446310871617828 0.661857712235464 0.464958849848021 0.715627919917962 0 0.592741618142941 0.450018635662279 0.000145215786217871 0 0.000461400003225193 0.000198745178087959 0.284094673148149 0.999262840125348 0.405549166106562 0.549107269030864 0.00013219114767093 0.000737159874651699 0.00124781574727194 0.000675350128769303 89 3601
5640 494735 5 0.5 20 "PR" "RO" 0.240782852953065 0.504300999166353 0.193994066588405 0.405746047457219 0.389036458694155 0.399086701277724 0.416390188345838 0.418636134521384 0.465635212679602 0.46999929023044 0.495557675325447 0.492531757443252 0.634844432939004 0.446458901653317 0.661811318043426 0.464600838529114 0.740131862680411 0 0.625980343161816 0.474707962502943 0.00021282096436758 0 0.000703552868827462 0.000302838932098368 0.259566910058252 0.999817334912018 0.372414459857194 0.524613233891635 8.8406296969218e-05 0.0001826650879816 0.000901644112163375 0.000375964673322958 81 3601
5641 352533 1 0.6 20 "PR" "RO" 0.235420220507973 0.496837720245143 0.196082199761439 0.413363164770325 0.389188092888642 0.390703992437331 0.412374220867788 0.406855029251807 0.474451755145074 0.48445118642008 0.500004056890126 0.504170795550689 0.625366263170959 0.438408168105398 0.675533670544016 0.472802877633818 0.722371065941824 0 0.693354915599275 0.48648948874595 0.00028212680805928 0 0.000849597212022831 0.000373228235670094 0.277183520796696 0.994182740410948 0.302843284173885 0.510316790554247 0.00016328645342094 0.00581725958905178 0.00295220301481694 0.00282049246413314 84 301
5642 612498 2 0.6 20 "PR" "RO" 0.230808628920699 0.48742053416529 0.200665920098646 0.423166159136484 0.417630295772815 0.377704315202845 0.444869978320205 0.391009845833043 0.440277494835609 0.50313066404012 0.466198444618222 0.520440280933495 0.628475934408529 0.440804960210901 0.672369999536511 0.470239289283318 0.631267699966737 0 0.633009630935227 0.42235606562431 0.0012016972260428 0 0.00254709615581346 0.00121551370366212 0.36720932995172 0.993826110806898 0.361080942222625 0.573232890848154 0.00032127285550083 0.0061738891931019 0.0033623306863346 0.00319552982387372 81 1874
5643 241970 3 0.6 20 "PR" "RO" 0.232800318097552 0.491204749783531 0.198912701508893 0.419215810261297 0.386648976165437 0.38277080038379 0.411638563552644 0.398090033763316 0.472954096858291 0.494239514274965 0.499979966065969 0.513371932960676 0.617510206372166 0.433378157774609 0.682509507075521 0.477797488072457 0.678242151899648 0 0.62735309589079 0.448109662128275 0.000122288663564926 0 0.000473130237012842 0.000193982994789274 0.321406715850424 0.997565832718118 0.371117217620513 0.550511021873076 0.000228843586363068 0.00243416728188221 0.00105655625168373 0.00118533300385925 78 3601
5644 647425 4 0.6 20 "PR" "RO" 0.232510011900934 0.491477098109957 0.198443730989829 0.418804070209819 0.389628737183705 0.384621942951961 0.414050376007126 0.399826591460179 0.472277692486903 0.49267524198566 0.497893268539436 0.511445524347362 0.619635351968768 0.434755943904302 0.680920198226111 0.476419769903079 0.695122615041963 0 0.657904552358689 0.463250464404301 0.000131041850883225 0 0.000617405909003527 0.000242682258488982 0.30321595331092 0.979374527680486 0.331223398812593 0.526181804415948 0.00153038979623387 0.0206254723195138 0.010254642919715 0.0103250489212627 80 782
5645 90044 5 0.6 20 "PR" "RO" 0.236565522005219 0.491916561775198 0.201562194832315 0.418561883262977 0.398531639574125 0.37853533713956 0.430260235609356 0.396853640230422 0.44962215796112 0.491432605791475 0.481681335017171 0.514682676359319 0.625099010362061 0.439870300755955 0.672089576708612 0.471450698653251 0.666595109620433 0 0.633424012697886 0.443281746699435 0.000148987027491219 0 0.00087624728566492 0.000325436572752635 0.333022010411931 0.999216064902768 0.364026835261637 0.555539714537499 0.000233892940145529 0.000783935097231875 0.00167290475481245 0.000853102190314034 87 1156
5646 696687 1 0.7 20 "PR" "RO" 0.231373651459608 0.482538060991932 0.205526442516314 0.428044999359393 0.40449100147439 0.350027320566046 0.433211454325487 0.363939519928173 0.449800704573954 0.527614077334453 0.478017774142866 0.54817140560741 0.608632812479827 0.426444909164066 0.694233833470517 0.484870617927569 0.655084258971705 0 0.672726205441792 0.443100013315034 0.000550386004872104 0 0.00247801598841587 0.000937483174065948 0.343250971032825 0.98069355916734 0.313083345331134 0.545684895184066 0.00111438399059771 0.0193064408326598 0.0117124332386582 0.0102776083268334 77 437
5647 601385 2 0.7 20 "PR" "RO" 0.22808132931134 0.476915114916451 0.207927108200935 0.43378405079303 0.40940542666874 0.349437575817048 0.438028533637876 0.362465317374821 0.445687541972837 0.530172872643258 0.47335398709667 0.549518696042617 0.607502830554234 0.425673602585616 0.695857315508983 0.48568986898832 0.632434971641909 0 0.692365391159809 0.438063084248333 0.000267363856011112 0 0.00283484847779539 0.000937083146800061 0.366380825162682 0.990221382454447 0.297718171530021 0.555287703777256 0.000916839339397394 0.00977861754555346 0.00708158883237451 0.00571212882761158 88 1502
5648 508740 3 0.7 20 "PR" "RO" 0.230151999464183 0.48799887323365 0.199609126277094 0.422637156200708 0.414959831135375 0.331511203415948 0.445281343705369 0.341343182122076 0.438389324740735 0.556057496464946 0.466289396038883 0.571926871555726 0.603387516739845 0.424288355498772 0.696832536879935 0.487555608857778 0.638900447853226 0 0.646835828782996 0.423107158225402 0.000320572007282797 0 0.0017454254634235 0.000617479396306555 0.360483685538926 0.99726174263876 0.349597441288999 0.574711122041704 0.000295294600564589 0.00273825736123988 0.00182130446458234 0.00156424033658797 86 2453
5649 532403 4 0.7 20 "PR" "RO" 0.227761724914021 0.481026540844563 0.204019838798978 0.429793560294947 0.406261274864617 0.342028952474639 0.435648092665255 0.353533606262147 0.447957491615531 0.542186877320553 0.475957828008279 0.559834716905245 0.601906838583649 0.422992721665317 0.69909202326702 0.488954422680239 0.62395216753328 0 0.630385837776839 0.416130359004145 0.000358554015834321 0 0.00353186463405732 0.00116692948305982 0.365050128117976 0.900010980036417 0.310473041893236 0.528870303438528 0.0106391503329092 0.0999890199635825 0.0556092556958686 0.0538324080742666 85 534
5650 568484 5 0.7 20 "PR" "RO" 0.229708650744356 0.489417384585827 0.197907315515416 0.421132240329789 0.410320767514289 0.344998589746962 0.436489462198107 0.355561627979508 0.448688935866052 0.54139882966631 0.474430627524912 0.557458804857671 0.607368329374981 0.426534884709336 0.692951198281597 0.484976090166214 0.671914989247626 0 0.669133166254103 0.444736282913851 0.000177144437253316 0 0.00203869589065775 0.00066234914919911 0.326592472304477 0.975977509619253 0.313993747367088 0.54167901299161 0.00131539401064396 0.0240224903807471 0.014834390488151 0.0129223549453403 69 536
5651 580526 1 0.8 20 "PR" "RO" 0.229444759476897 0.475434067001175 0.210413127465003 0.435365096444899 0.400528833411633 0.316795762083021 0.427537821844944 0.329008650363141 0.456303835810104 0.563464835605573 0.484015195372223 0.584832821518781 0.588107057224224 0.410754819494139 0.720297463172842 0.501312964693149 0.635507013303652 0 0.709954033762325 0.441188550976434 0.000478709416470073 0 0.0068269585273522 0.00209336784058835 0.363655183613908 0.994451490134059 0.279474304141154 0.553654527616332 0.00035909366597007 0.00554850986594062 0.00374470356916877 0.00306355356664516 81 455
5652 875085 2 0.8 20 "PR" "RO" 0.22680528269748 0.478838634735455 0.20492895978334 0.431972325991559 0.400014975807343 0.321419723782063 0.424515345321764 0.33072540318427 0.462012212825053 0.567031448756833 0.487012471935037 0.583141601078523 0.587522632492183 0.410868595078391 0.719450790574284 0.501212238380573 0.609751855745797 0 0.652480368452082 0.415222073804687 0.000258816266186972 0 0.0034399055461355 0.0010743074615037 0.389714455907014 0.997796415632752 0.342513443227309 0.582408380711655 0.000274872081001663 0.00220358436724802 0.00156628277447372 0.00129523802215462 84 3601
5653 192750 3 0.8 20 "PR" "RO" 0.227926756178711 0.47791563449648 0.206645316818252 0.432780302752828 0.411464086250445 0.31998793581167 0.437434599924684 0.330496794722706 0.448334490555685 0.565447663021245 0.474146078833973 0.58358202554525 0.593652767209768 0.415084937991304 0.713536393606718 0.497042304352852 0.633280487869069 0 0.69392759609996 0.432537581754825 0.00132294035763174 0 0.00382546196019337 0.00156925998572973 0.364378418621245 0.991063673519363 0.297889690696849 0.561216993526333 0.00101815315205404 0.00893632648063725 0.00435725124299768 0.00467616473311244 82 2455
5654 750402 4 0.8 20 "PR" "RO" 0.225600878499974 0.476937882554627 0.205960131433542 0.434073888572294 0.409741326734091 0.302358057162328 0.439656654563056 0.312060892080884 0.445585653017489 0.58582279316447 0.472985842044789 0.603330718242374 0.581650570448183 0.409084183627249 0.721664354524521 0.503947311565027 0.624698907662225 0 0.639453794446228 0.411186453678705 0.000640732590122869 0 0.00406495837621403 0.00135029621883371 0.367939151966089 0.939818191939388 0.310746972467954 0.551499867368617 0.00672120778156264 0.0601818080606119 0.0457342747096038 0.0359633827338443 83 454
5655 645843 5 0.8 20 "PR" "RO" 0.232314068641623 0.485744218649359 0.203514141693684 0.424829473598741 0.390706813802709 0.32601228215193 0.416799249187281 0.338516355525246 0.468349844835036 0.554788094551052 0.495452034465978 0.57552974714247 0.590673616618943 0.413561696010487 0.715083111386727 0.49873441605151 0.697301671820121 0 0.687073598172483 0.463985210092516 0.00481916229287103 0 0.0151514061776281 0.00617603254881909 0.291491354950589 0.912456253011681 0.234421563910646 0.480376068322329 0.00638781093641939 0.0875437469883194 0.0633534317392426 0.0494626890363354 80 955
5656 775278 1 0.9 20 "PR" "RO" 0.216272668850851 0.454942748587818 0.217491042416603 0.456593443389005 0.436917649103151 0.314957473720686 0.465816840354022 0.322825597848778 0.420574308291795 0.578212157477011 0.445267409664564 0.592400512473096 0.59221023026277 0.414065813079744 0.716884275301006 0.49856823046026 0.524979133019166 0 0.431912590211595 0.308750536923385 0.000471829840626846 0 0.00406581031488694 0.00129672634986151 0.386871911187837 0.523813530783633 0.215146316437918 0.388954534644252 0.0876771259523701 0.476186469216367 0.3488752830356 0.300998202082501 86 218
5657 537203 2 0.9 20 "PR" "RO" 0.22515737519623 0.473038193002512 0.208777810318508 0.437605594557258 0.401523147272709 0.337504724921975 0.426196711021512 0.349902861957733 0.459327656269481 0.545309821322403 0.484966969825591 0.564897819652564 0.594671311293572 0.416118928201174 0.711096549114451 0.496093038196375 0.678833616986025 0 0.591313333077064 0.42459947207473 0.00303038718631474 0 0.0164135779836543 0.00590850611215111 0.261064079360258 0.581207105408736 0.144694443351507 0.335032696735641 0.0570719164674021 0.418792894591264 0.247578645587775 0.234459325077478 83 224
5658 421234 3 0.9 20 "PR" "RO" 0.229300491059168 0.483659071020617 0.202569180309352 0.426713238341433 0.409847313899152 0.343393105246331 0.434474461043846 0.355416595869317 0.452028911723544 0.539839542943695 0.476877829113125 0.558525661010712 0.60592070063191 0.424148858938974 0.698503407642971 0.487753609276065 0.725995236517187 0 0.50682976288954 0.417311453149623 0.00422703631644244 0 0.0141825766778421 0.00570265946680342 0.199942770762668 0.407742922690608 0.0954986085908416 0.239581583940501 0.0698349564037027 0.592257077309392 0.383489051841776 0.337404303443072 83 214
5659 23603 4 0.9 20 "PR" "RO" 0.218261934968554 0.448088251163832 0.226178655964735 0.463742663790382 0.430813329999538 0.288078526416202 0.464992270272842 0.297474965796241 0.416538372030361 0.599215723654567 0.446111632833774 0.618473620223164 0.577707863176424 0.40345309504685 0.734055703807198 0.509516833575273 0.44229960427716 0 0.404164046750942 0.270692876468961 0.021396268039768 0 0.0679912541730657 0.0258304184177905 0.467082418924506 0.691133902835781 0.265938963817675 0.496048591283849 0.0692217087585655 0.308866097164219 0.261905735258317 0.207428113829399 84 211
5660 217000 5 0.9 20 "PR" "RO" 0.221028436038544 0.466453595814138 0.211114907353987 0.444556067968355 0.422361713400743 0.317712274364477 0.449609146248105 0.326177651475224 0.436867358634412 0.573522541422034 0.461996960617381 0.588719962336291 0.591065429921154 0.41357119849352 0.716309857382211 0.498953612206602 0.62249905543211 0 0.392753056041121 0.33857761934182 0.00808809687027414 0 0.0367891598288991 0.013259397055835 0.279597431767687 0.444545713581391 0.146228068728642 0.30051371264517 0.0898154159299285 0.555454286418609 0.424229715401337 0.347649270957175 87 216
5661 792820 1 1 20 "PR" "RO" 0.21321951386488 0.448362130201687 0.22057123432906 0.462983425228077 0.405309516764063 0.348546453077422 0.42633338126709 0.357598504329728 0.462947917785968 0.541950086145753 0.484706792067951 0.555861033546935 0.590147498785622 0.410308800029231 0.723020236294921 0.501654081994906 0.425081246516631 0 0.254722973034372 0.228357093658144 0.118900737401416 0 0.246275587700762 0.116720963898478 0.339470657588666 0.407233280612098 0.117318852999951 0.295555648802263 0.116547358493287 0.592766719387902 0.381682586264915 0.359366293641115 80 207
5662 168243 2 1 20 "PR" "RO" 0.222977664175322 0.468656200622811 0.21046669622084 0.441926960150311 0.39074884396858 0.334221341724517 0.411723298904704 0.344400101667464 0.477847036475318 0.554578994133263 0.500248695389183 0.571391124162485 0.585462757021871 0.407841763695154 0.72667971152513 0.504959030910808 0.619819477559833 0 0.383949439779487 0.343903650656769 0.0899882912551358 0 0.142355899929921 0.075272477848309 0.202913762514004 0.346763758092382 0.0913043578288841 0.218274697969231 0.0872784686710273 0.653236241907618 0.382390302461708 0.362549173525691 88 198
5663 199618 3 1 20 "PR" "RO" 0.222855707074361 0.463924603782839 0.214867367417063 0.446763736434077 0.397739660642464 0.354734188237081 0.420007589309532 0.367355106977245 0.466867235571694 0.527166718204448 0.490948004567689 0.545800990076478 0.599092631514134 0.416946376387158 0.711884344305134 0.494661004180415 0.579812795182971 0 0.272671943941108 0.294551342274724 0.133608491723545 0 0.247855997337488 0.123749648271715 0.165360511448897 0.284055272253825 0.0595931834740382 0.172828656138658 0.121218201644586 0.715944727746175 0.419878875247365 0.408870353314903 77 204
5664 707103 4 1 20 "PR" "RO" 0.221697967193226 0.467725406355928 0.210262131904093 0.442923965921635 0.402720414533939 0.353043749367835 0.425883988457816 0.363555957322222 0.462057508505293 0.534159450580541 0.486079704585262 0.550061913169226 0.599580049144113 0.418654888038778 0.70837061144701 0.493436944605066 0.653417772635703 0 0.351117677959254 0.343516259247472 0.0535250079078415 0 0.0962759816201442 0.0484661589367385 0.155426923815141 0.259306722605971 0.0574819863152548 0.160736352501355 0.137630295641315 0.740693277394029 0.495124354105347 0.447281229314435 83 201
5665 363813 5 1 20 "PR" "RO" 0.214008551098414 0.442910783833337 0.226701468368639 0.468397015219775 0.356312069837958 0.372970617054133 0.371927700439956 0.385487431980582 0.521112331663218 0.509918480409204 0.541856327573842 0.526854784768124 0.578649894544459 0.399895435242771 0.74221687440485 0.512595104988855 0.368279423088511 0 0.14230960849638 0.180321710659711 0.257390653442823 0 0.441954916071052 0.237177570616776 0.255572251517535 0.42523152069426 0.068989951090038 0.247824928384427 0.118757671951132 0.57476847930574 0.34674552434253 0.334675790339086 86 211
5666 760518 1 0 30 "PR" "RO" 0.238142594046984 0.495862564073873 0.199578817855639 0.414742519375407 0.412374503321471 0.443690508493481 0.447572172195218 0.472897241663085 0.431133936555827 0.41220041024266 0.463302335391959 0.438238054587987 0.66617509995446 0.472095941879872 0.621245991254882 0.438783054938863 0.595421607739563 0 0.436412090161783 0.356529303292055 0.000950595040050693 0 0.000675490275716216 0.000562132277957113 0.403550151958696 0.999831814535494 0.562737489342475 0.642770266448573 7.76452616898026e-05 0.000168185464505972 0.000174930220026105 0.00013829798141545 82 3601
5667 858809 2 0 30 "PR" "RO" 0.235994223844993 0.494949776702434 0.198434344427106 0.415763155897986 0.420201160666426 0.44797883771135 0.455001829201981 0.474192579234306 0.425442739477292 0.41352907913698 0.456011705940588 0.436925649509212 0.67008422303388 0.47455232075889 0.617920253734242 0.436407628856367 0.565726560530711 0 0.431389098805323 0.342178020963173 0.000109554775434128 0 0.000126833206362373 8.07326831986972e-05 0.434070621457796 0.999837660765725 0.568268729098373 0.657585371223321 9.32632360588596e-05 0.000162339234275329 0.000215338889941574 0.000155875130306734 83 3601
5668 93111 3 0 30 "PR" "RO" 0.233395688335116 0.495303041997948 0.196056608327199 0.415304690998499 0.418493634637724 0.447086373821048 0.449016902475978 0.471403843151773 0.434828437900564 0.417788474381964 0.462298536610063 0.439629308701022 0.666185692564503 0.471663821199568 0.622365064468463 0.43933234762236 0.604737364624508 0 0.460687901123964 0.364970683081218 0.000137038242256469 0 0.000152683781418019 9.89083386409826e-05 0.395037486107071 0.999654605381128 0.538998097300021 0.634736289365777 8.81110261642718e-05 0.000345394618871531 0.000161317794597847 0.000194119214363444 85 3601
5669 700453 4 0 30 "PR" "RO" 0.239378693295336 0.498818692895089 0.197905152545744 0.4117506776832 0.404453711581006 0.454028891765497 0.436603278331137 0.485284976138476 0.442860355177934 0.399049991587845 0.474280796905667 0.425593872586597 0.668619994968587 0.473507145802672 0.618860325928633 0.4372793707939 0.610960493804364 0 0.454056093747685 0.37059113344379 0.000135237073562333 0 0.000223995439865878 0.000123790823315663 0.388834490789724 0.999824763551174 0.545556673011587 0.629151361017692 6.97783323501022e-05 0.000175236448825645 0.000163237800862251 0.000133714715202921 79 3601
5670 826737 5 0 30 "PR" "RO" 0.237987982568558 0.500593040493808 0.195263465759825 0.410003230559611 0.426422068305591 0.443376368587882 0.465357904229868 0.46873637663643 0.413781167123907 0.419692013448035 0.446027700733878 0.442566067365704 0.672887201015295 0.478029936083978 0.612000056045796 0.433080256296328 0.591707703965507 0 0.396800485816561 0.339037461473628 0.000124219828894979 0 0.00013649579915112 8.87483715049984e-05 0.408018005549629 0.999533017655694 0.602800012684042 0.660585569407241 0.000150070655969037 0.000466982344305998 0.000263005700245945 0.000288220747625952 88 3601
5671 760922 1 0.1 30 "PR" "RO" 0.236616489713406 0.501810766259181 0.192817230263378 0.408523056452194 0.406023429345435 0.453088997112079 0.43271922632843 0.478470195111156 0.451929142049126 0.409878072201833 0.478343731794542 0.432263954425938 0.666172702942163 0.470760549729062 0.623720837388857 0.439958331663137 0.666061002666361 0 0.516338636703865 0.409514451485425 0.000142208084026061 0 0.000197642918758093 0.000117078615570688 0.333732098984951 0.99983348267873 0.483295698762328 0.590237274701175 6.46902646615595e-05 0.000166517321269849 0.000168021615048476 0.000131195197829458 80 3601
5672 300132 2 0.1 30 "PR" "RO" 0.245043430276066 0.513926093166723 0.189048303218305 0.396125517681083 0.380208696210317 0.452635340851984 0.406614184337041 0.482928388194674 0.475874201695849 0.401588748797772 0.505586460380572 0.427807705668971 0.661465448807217 0.467858485212268 0.627779778465115 0.443141346485733 0.721306247950158 0 0.483891277168092 0.428589933320208 0.000210811237335023 0 0.00017690498622911 0.000137345712518306 0.278422169393565 0.999824112212117 0.51571646518387 0.57112548965351 6.07714189419548e-05 0.000175887787882961 0.000215352661809209 0.000147231313763964 85 3601
5673 65311 3 0.1 30 "PR" "RO" 0.239060027260019 0.500677288752383 0.19585575829391 0.409647107292734 0.389379046201244 0.447161687861308 0.417737494933148 0.475122059090919 0.464932319001007 0.410787540721649 0.4942094430381 0.435767615521112 0.657330394291295 0.464452911027743 0.633715688155238 0.446607625635401 0.663193181142812 0 0.483340384503507 0.402514808142261 0.000106782762274072 0 0.000120442411438602 7.92574398656709e-05 0.336542622107223 0.997640938904074 0.516110290124984 0.596493505108419 0.000157413987691579 0.00235906109592594 0.000428882960070209 0.00091242930945394 85 3420
5674 112185 4 0.1 30 "PR" "RO" 0.238807123260005 0.503708983354617 0.193035998080729 0.406633951677201 0.404240633564056 0.448555254285004 0.434208855511065 0.474435417786999 0.447744327070819 0.413338233860171 0.477122132060103 0.436468335582374 0.665205067184536 0.470622891309399 0.623577278546224 0.440244080052918 0.667890111436978 0 0.472365129827862 0.396502036929305 0.000149590194967264 0 0.000199980978093036 0.000120517310258067 0.331892221098963 0.999814325609535 0.527204164147182 0.60321841306746 6.80772690918469e-05 0.000185674390464942 0.000230725046863338 0.000159032692976704 82 3601
5675 288250 5 0.1 30 "PR" "RO" 0.229387255328256 0.48784169875632 0.199152029697548 0.422939213628912 0.423601014946334 0.436759653403369 0.456209836552155 0.456537999586588 0.426837265208768 0.435905190163016 0.455541210722169 0.454878314240709 0.659567589503107 0.466613896193763 0.630523257383439 0.444717851257277 0.571453743703659 0 0.39762132357899 0.329621378110376 0.000105884163892159 0 0.000125333810635797 7.8236057870759e-05 0.42830766153388 0.99921262410623 0.602010181681977 0.669920092555261 0.000132710598568762 0.000787375893770027 0.000243160928397162 0.000380293276491961 89 3601
5676 541131 1 0.2 30 "PR" "RO" 0.241728572290163 0.50495741263057 0.194296117961651 0.405363117113434 0.405039974581982 0.436379560849441 0.435794708858466 0.463011120210506 0.444560722776592 0.422990491409179 0.475006974174801 0.448000317944473 0.662438340005875 0.467970854656619 0.628071725054536 0.442745438356151 0.671705882675786 0 0.467569338406294 0.396564742891398 0.00037284495561864 0 0.000236561302783242 0.000212546233385378 0.327843318439523 0.999755525938726 0.531923585692652 0.603029736996001 7.79539290722856e-05 0.000244474061274104 0.000270514598270098 0.000192973879216291 81 3601
5677 512311 2 0.2 30 "PR" "RO" 0.235284942485456 0.49227950729216 0.200342383653702 0.418479050437576 0.419347349173981 0.427880749931955 0.454747264906337 0.451512995526358 0.42388855926383 0.436808076229184 0.455690002550417 0.459828006175938 0.658898992038424 0.466140720373593 0.630690701400209 0.444712286931063 0.575470014990561 0 0.436147575991423 0.345968224012084 9.3971754389515e-05 0 0.000140451391205058 7.90694219052148e-05 0.424328435266628 0.999804717759158 0.56327712376888 0.65371036021863 0.000107577988421683 0.000195282240842095 0.000434848848492117 0.00024234634738095 81 3601
5678 217528 3 0.2 30 "PR" "RO" 0.233907692308863 0.489784140501703 0.201335358160417 0.42097101624396 0.427567370586024 0.426498069575468 0.464484719266695 0.448798833942463 0.414581561489348 0.440529524123223 0.446379331221545 0.462628961175501 0.660940412389609 0.467560838991273 0.628890900966703 0.443465810064324 0.577254115680589 0 0.42221614533258 0.33990976476129 0.00011367777898489 0 0.00019290902679041 0.000102560811750368 0.422547684513926 0.999828081748023 0.577325821667072 0.659816223013762 8.45220265000451e-05 0.000171918251977056 0.00026512397355768 0.000171451413197976 83 3601
5679 674592 4 0.2 30 "PR" "RO" 0.241789476539098 0.50091572887944 0.197879805467003 0.409363067223137 0.401255931049278 0.434918905089011 0.43570526084209 0.464024871865777 0.442054070462907 0.419640529662747 0.476395249529608 0.446939832012999 0.659876894608243 0.467051476397893 0.62872710552983 0.444067442989411 0.683950229535298 0 0.499035439065601 0.412918225308425 0.00013416291135397 0 0.000275114771212497 0.000139478762839096 0.315848363885734 0.999838536879525 0.500448747896681 0.586788884150059 6.72436676140003e-05 0.000161463120474903 0.00024069826650564 0.000153411778677457 84 3601
5680 740860 5 0.2 30 "PR" "RO" 0.239579199864228 0.499989663376243 0.196891260817401 0.410403644824984 0.409018214468365 0.437728411871906 0.440197541511355 0.46382872754408 0.440458176659663 0.422703132141488 0.470648035475893 0.447168302821223 0.662952513034364 0.467995507716958 0.628471915217977 0.442756662510961 0.649120664002794 0 0.489265058660903 0.393988356641356 0.000150799067231439 0 0.000304246608885237 0.000154509306889862 0.350651400403859 0.999803113088531 0.51019728486994 0.605691033531945 7.7136526115067e-05 0.000196886911469469 0.000233409860271726 0.00016610051980945 78 3601
5681 109627 1 0.3 30 "PR" "RO" 0.235228206885509 0.498577505637398 0.194509978375159 0.411678064331473 0.409736578545813 0.435155857634451 0.437164880675768 0.457376736778414 0.44752426525264 0.432281351349265 0.474028958055159 0.453453548538281 0.657674424975641 0.464158977175291 0.634412786676112 0.446609432569847 0.684221372967416 0 0.544553509534558 0.422754391779421 0.000148900745526501 0 0.00029634018647912 0.000150965976155516 0.31556905961071 0.999824899998253 0.454929908282345 0.576945079878465 6.06666763473711e-05 0.000175100001747103 0.000220241996618153 0.000149562365958303 87 3601
5682 455546 2 0.3 30 "PR" "RO" 0.235716604481481 0.498794025923091 0.194787018605821 0.411560133043095 0.40282427902442 0.430238065112181 0.431204852343032 0.453654381504561 0.452484120858242 0.434671436317604 0.480286038252502 0.457388341369119 0.652247776549782 0.460967231439981 0.638364797193744 0.450005411294234 0.66396955045565 0 0.503681108131211 0.403767060387112 0.000134034661294542 0 0.00020813447769836 0.000116705237573022 0.335821273789378 0.99984359985895 0.495764542216327 0.595926110747516 7.51410936778744e-05 0.000156400141050252 0.000346215174763917 0.000190123627799891 83 3601
5683 178875 3 0.3 30 "PR" "RO" 0.238558131065725 0.503534280229511 0.19281685480414 0.406610107275865 0.382631804944086 0.439676649259648 0.405211283122767 0.464514095437801 0.481573447036838 0.422841933691732 0.506889361186936 0.446150925801826 0.649712358167592 0.457602617138206 0.645024545168425 0.453373682349876 0.721586116504942 0 0.558066435698217 0.449831322384801 0.0011945788464436 0 0.000824512422130964 0.000711134943902595 0.277163120415388 0.999839470171095 0.44076363293799 0.54927236588406 5.61842332258753e-05 0.000160529828904678 0.000345418941662572 0.000185176787236916 86 3601
5684 51996 4 0.3 30 "PR" "RO" 0.237980675354188 0.499345701161171 0.196135246477532 0.411022080930564 0.395329266984199 0.433628001572901 0.423269894651642 0.458886205923937 0.459790189610537 0.427921053162458 0.488504265209664 0.452046804815296 0.652459309632738 0.460479070982437 0.639990867864029 0.450551785711938 0.663869289778763 0 0.521677500959914 0.412817563681117 0.00014360071838337 0 0.000266645733355616 0.000140441322554712 0.335920329971349 0.999783028174663 0.477818080856158 0.586872253764373 6.67795315053861e-05 0.000216971825337277 0.00023777245057213 0.000169741231955735 81 3601
5685 224321 5 0.3 30 "PR" "RO" 0.238108040224797 0.504707468539916 0.191464422894369 0.405363396501017 0.393934665874342 0.436642222204323 0.419287940573831 0.460056148077997 0.466898204353803 0.42859832694463 0.493122413481637 0.450802599147629 0.65339648426413 0.461086006750868 0.639212688543585 0.450038687681772 0.725835443205199 0 0.534422039170779 0.439974735043208 0.000157940496519672 0 0.000346605183102968 0.000172758386331938 0.273767413956393 0.996418814924006 0.463654635901052 0.558144553250544 0.000239202341888284 0.00358118507599414 0.00157671974506624 0.00170795331991632 89 1400
5686 363681 1 0.4 30 "PR" "RO" 0.241732578259724 0.505573122106139 0.193565610391301 0.404539637657155 0.398805352889709 0.424012494480361 0.426910897944372 0.448249795069712 0.455497333012453 0.438379647993197 0.484498262580049 0.462753842338788 0.65314150194476 0.460279600208571 0.640504100894126 0.450567823540273 0.719828184599534 0 0.528945371581696 0.435236270561922 0.000168752060102224 0 0.000389343450726341 0.000188512231590378 0.279923022044147 0.999506528351729 0.470267619234462 0.564263934423736 8.00412962171669e-05 0.000493471648271429 0.000397665733115721 0.000311282782751264 81 3601
5687 647770 2 0.4 30 "PR" "RO" 0.230968829955736 0.489783661258745 0.198581705879341 0.420626583647651 0.394505647424224 0.424952797136456 0.418940141041178 0.446012380317775 0.467773959253282 0.443946933711535 0.492937910634016 0.464974510438528 0.640698052236076 0.451325877251368 0.65444215236175 0.459775140513031 0.67408360829176 0 0.544094249458236 0.420951116158291 0.000118467160626147 0 0.000321076312739202 0.000148909174756259 0.325717536897808 0.999816970887766 0.455047926365389 0.578635951500727 8.03876498064598e-05 0.000183029112234143 0.000536747863636194 0.000264023166226087 85 3601
5688 785073 3 0.4 30 "PR" "RO" 0.236259907907046 0.500703339291369 0.193357616282653 0.409475118407352 0.384626688746935 0.440053393905422 0.406056889190221 0.463406575084835 0.481072494453811 0.42518496408006 0.505194879978575 0.447127322813797 0.648599949233225 0.456414701887314 0.646486345549589 0.45424743658021 0.707995528149151 0 0.609841798937489 0.460770489453271 0.000150275510352394 0 0.000361961228919783 0.00017650257329101 0.291786235537406 0.999821756763653 0.389514564892879 0.538879375894243 6.79608030900753e-05 0.00017824323634737 0.000281674940712867 0.000173632079195599 79 3601
5689 716553 4 0.4 30 "PR" "RO" 0.239052764743277 0.496086848169864 0.199779088733997 0.414263224515019 0.386118261014188 0.433208707482203 0.412412277279852 0.459888919048218 0.47051897447222 0.425107078255635 0.499320983718824 0.450761023625964 0.648716248991472 0.45630222270124 0.647592115097924 0.454610308918151 0.655240560049917 0 0.570426770706816 0.428807501091019 0.000149284580768384 0 0.00044000694310018 0.000201132554364398 0.344552452588676 0.999834921701928 0.428871847352526 0.570833245783593 5.77027806383738e-05 0.000165078298071926 0.000261374997557736 0.00015812057102306 86 3601
5690 24815 5 0.4 30 "PR" "RO" 0.233826666874184 0.494438659597045 0.196958927246374 0.415833286809024 0.398778652661388 0.423808561384056 0.42380736596982 0.445741490652604 0.462365697987158 0.443280983351492 0.488238288352473 0.465116002770058 0.645120273896906 0.454514256059985 0.649782267915699 0.456553232910121 0.696066050300142 0 0.568886871085823 0.436818620430832 0.000126675122724172 0 0.00028265808488783 0.000138547312285136 0.303741232997814 0.99980754494764 0.430474326333307 0.562841686420987 6.60415793196771e-05 0.000192455052359786 0.000356144495982298 0.000201145835896486 88 3601
5691 549630 1 0.5 30 "PR" "RO" 0.239112618194357 0.498911950218955 0.197373161265089 0.411411076609974 0.402050300039958 0.412249201876919 0.431774110675539 0.434879036532311 0.450186147234608 0.452065990291564 0.48026683525627 0.476188856433402 0.646262369152795 0.455296902223117 0.648499230028175 0.455851926793393 0.679214483663355 0 0.579029560745137 0.434168023005905 0.000125306467499879 0 0.000310445506165573 0.000145550200757021 0.320586983020634 0.99970941808303 0.420083059914242 0.565383177790659 7.32268485105876e-05 0.000290581916969533 0.000576933834455453 0.000303249002679214 85 3601
5692 801588 2 0.5 30 "PR" "RO" 0.236904649085095 0.493937291791582 0.200002007209454 0.416438298198636 0.401668491850027 0.412750196252546 0.428706861192989 0.433985861597915 0.45517623880239 0.454244448146505 0.482734993948936 0.476916170447721 0.644113993136381 0.452231357488701 0.654712350683902 0.45868043473661 0.669829525555192 0 0.588937785265114 0.433148159597857 0.000620301641072787 0 0.000552311532662952 0.000403353377435528 0.329432583194937 0.999733497279943 0.409902240232596 0.566125975682897 0.000117589608798464 0.00026650272005658 0.000607662969627223 0.000322511341811061 85 3601
5693 121382 3 0.5 30 "PR" "RO" 0.23363584774992 0.489397684006361 0.201382294279307 0.421120162242298 0.419335195888313 0.390039196866211 0.453596535605183 0.408197417301268 0.426781574622455 0.481931315012816 0.457931371300647 0.503469670021193 0.638323044127182 0.450365194494438 0.655738739096943 0.460880625792828 0.650468623188357 0 0.522270716197118 0.39733832172638 0.000115944047370107 0 0.000350889133355668 0.000150849270080556 0.349276903937095 0.999821754447984 0.47624958264219 0.602051870892509 0.00013852882717704 0.000178245552016133 0.00112881202733702 0.000458958111030208 84 3601
5694 728740 4 0.5 30 "PR" "RO" 0.237450371283603 0.502934712119599 0.192486740333023 0.407133889846289 0.379095336731066 0.423562786174323 0.402917735795818 0.446380152173026 0.483118225800562 0.441386758222702 0.50947574822369 0.464378610668882 0.638779432736298 0.450481419892965 0.654739232344655 0.460601898982481 0.715964962998804 0 0.599491338012237 0.461164440816844 0.000127413840716042 0 0.00037898760702858 0.000172537135069568 0.283844266771571 0.999767661991883 0.399727326429127 0.538436036367545 6.33563889080985e-05 0.000232338008117268 0.000402347951608163 0.000226985680541717 84 3601
5695 418585 5 0.5 30 "PR" "RO" 0.232064331527764 0.488664754139656 0.200890756929212 0.422028985638378 0.410552817413601 0.405336935232367 0.440281865880528 0.422964093089453 0.443208330327461 0.468777321177329 0.471523348470666 0.488404380568035 0.640009207850747 0.450463385286205 0.656883582681607 0.460836541491398 0.61066105849332 0 0.526130106579936 0.387139194935064 0.000112570448671632 0 0.000359392562597071 0.000155330153919043 0.389073433910688 0.998775282212133 0.472638512867473 0.611977622159592 0.000152937147319889 0.00122471778786667 0.000871987989994865 0.000727852751424718 84 3601
5696 615718 1 0.6 30 "PR" "RO" 0.238660694188971 0.503172490866143 0.193257357401599 0.406981661824471 0.392554424680489 0.401833345600727 0.416340566008426 0.420345807087467 0.470036331411149 0.469537549381331 0.495600661612264 0.490648191745182 0.635854579329579 0.446368984273628 0.66304429779784 0.464670348766732 0.72776353617177 0 0.628761110316586 0.469153055945496 0.000132412405999251 0 0.000667026471478546 0.000261786345776762 0.271886053689951 0.997388663869193 0.369860073170879 0.529462986678659 0.000217997732279178 0.00261133613080693 0.000711790041056839 0.0011221710300681 85 1020
5697 131101 2 0.6 30 "PR" "RO" 0.241124612591016 0.496780921313768 0.200863383909919 0.413374447320191 0.382458082228342 0.40294044179739 0.409512971844468 0.42712608546217 0.471223911749402 0.456985416644187 0.501804879681574 0.483672872573052 0.633823874603882 0.444870482635079 0.664968048106714 0.465886607480389 0.73388248200998 0 0.645490873905291 0.481165477535002 0.00208263702919859 0 0.0026390564948029 0.00162382756161205 0.263916572213677 0.999194725267779 0.351043088972365 0.516655499052335 0.000118308747144369 0.000805274732220623 0.000826980627540918 0.000555195851050848 78 2339
5698 469003 3 0.6 30 "PR" "RO" 0.231060428364744 0.483227720888857 0.204714486914909 0.427524123445123 0.414206089204896 0.381149327337274 0.443981828958626 0.397711239364967 0.438842782177001 0.493710764603998 0.467128132776036 0.514166062881116 0.628738136635829 0.441549863906057 0.670991260305408 0.469704328457304 0.625113191286221 0 0.544900874216201 0.394563657647757 0.000130971432728 0 0.000568514656748293 0.000222736864506873 0.374612943419432 0.999024079377946 0.45348301540158 0.604517527271488 0.00014289386161887 0.000975920622053953 0.00104759572547116 0.000696078216248904 87 3601
5699 347952 4 0.6 30 "PR" "RO" 0.23677416578112 0.497945693619108 0.196373064142777 0.412470605485401 0.389595237467552 0.393795578095411 0.41553400480222 0.412259699540383 0.46850405830951 0.477579221248579 0.496260933359464 0.499196846061152 0.628469573562602 0.441724835292523 0.669414703921821 0.469505554808724 0.690248610523086 0 0.579857605172996 0.439223705823228 0.000435911006909378 0 0.000604565585953104 0.000352920176308798 0.309244698548793 0.999209696147853 0.418812162891002 0.559919857904261 7.07799212115046e-05 0.000790303852147312 0.000725666350049767 0.000503516096202445 82 3601
5700 576592 5 0.6 30 "PR" "RO" 0.23971902973411 0.49612089577062 0.200410736651385 0.414265393226186 0.390629229808595 0.389692555215025 0.419850171359779 0.410834744998514 0.46123321125633 0.475675211378727 0.492053214518267 0.500651277065639 0.629879922245921 0.442579360639871 0.668864947968914 0.46867964397412 0.680396688812952 0 0.591942401412001 0.44000780668349 0.000156697086847096 0 0.00182867601712514 0.000631335868832528 0.319351425173071 0.999236803872538 0.405028096612795 0.558710596789705 9.51889271301899e-05 0.000763196127462428 0.00120082595807885 0.000650260657972347 88 2601
5701 792127 1 0.7 30 "PR" "RO" 0.230838436398434 0.487419353215549 0.200689975173159 0.423222149744973 0.418986104346687 0.359618783917581 0.447504766506172 0.372405015407672 0.437403414058282 0.522056212692675 0.463618402548017 0.539938305228185 0.620140880530567 0.435374579739628 0.680419788548638 0.476007827855363 0.628082523054339 0 0.594954414217853 0.406870462297808 0.000922400450529787 0 0.00113589001026051 0.000675536426442444 0.370652316011743 0.993262327770389 0.401301578679723 0.589285191402014 0.000342760483388573 0.00673767222961099 0.00260811709216376 0.00316880987373564 86 1491
5702 722248 2 0.7 30 "PR" "RO" 0.232714773494595 0.489785567058961 0.200195371923674 0.420658931467959 0.410526344261242 0.363228760246329 0.437769699328686 0.377541880133762 0.447369248153243 0.515011112437362 0.473422278943146 0.534399565869786 0.61959232574838 0.434748878606029 0.681385552218977 0.476453714850402 0.670858661153678 0 0.626067195578492 0.435361929426594 0.000797178986500939 0 0.00287290261763242 0.0011563345703467 0.32805278232093 0.995473964135202 0.368379119062718 0.561071525443899 0.00029137753889131 0.00452603586479843 0.00268078274115851 0.00241021055916029 84 307
5703 349624 3 0.7 30 "PR" "RO" 0.228869511890516 0.473957413450914 0.211415614622757 0.437011608417634 0.41425697171333 0.363742433618971 0.444779745302551 0.380093765563515 0.436926095748224 0.509983430912094 0.466051189901888 0.53179824844555 0.617869214556667 0.433011678683 0.684870377952916 0.478225561721321 0.564588272045533 0 0.599387210901751 0.386468313707332 0.000570762832768281 0 0.00205360271473542 0.000826266676279374 0.434565586267092 0.998579381832511 0.397432610516234 0.611791386773015 0.000275378854606572 0.00142061816748854 0.00112657586727903 0.000914032843373384 81 2124
5704 872567 4 0.7 30 "PR" "RO" 0.23033814965555 0.486234346716916 0.201352254976743 0.424391104722011 0.404818047209439 0.368911896076131 0.431133604499474 0.383522223441575 0.453859339157328 0.509315660637367 0.479651525130719 0.528609672033857 0.617203121298335 0.433247265646695 0.682939754874091 0.477942822888256 0.643494206205132 0 0.600727831018146 0.419009080745358 0.000736373502841704 0 0.00130403818720751 0.000667438775563777 0.355340330045797 0.994423265590445 0.395322044300088 0.577527119093071 0.000429090246229102 0.0055767344095552 0.00264608649455868 0.00279636138600755 80 923
5705 576202 5 0.7 30 "PR" "RO" 0.229741690452242 0.477808670250823 0.208672054872293 0.433127538100422 0.429172048779021 0.336550504245983 0.466663208639201 0.350410930596963 0.412930886381739 0.542088043533921 0.44455843850814 0.563165981222037 0.612602966964744 0.43161125416525 0.686181519830123 0.480308009268973 0.570837506965705 0 0.537095975733239 0.363569905341755 0.000821405272007377 0 0.00235839853453813 0.000973969011210616 0.427892874091158 0.996136130197977 0.458220485900447 0.633291454278945 0.000448213671130246 0.00386386980202312 0.00232513983177628 0.00216467136809003 85 452
5706 834277 1 0.8 30 "PR" "RO" 0.228458127562777 0.484656841180981 0.201185003733248 0.425971354857953 0.415079744719084 0.35398898460136 0.439721600131303 0.365253498189896 0.448240428943628 0.532068375903668 0.471488887401089 0.548202960005039 0.612992492222999 0.429273334471273 0.691339406156896 0.48250995018781 0.635734974925239 0 0.605681805982977 0.412180993291807 0.000692579412353936 0 0.00556739719341856 0.0019028268584988 0.348420063377434 0.767149268348191 0.268273037739249 0.466058506097958 0.0151523822849736 0.232850731651809 0.120477759084355 0.119857673751737 76 529
5707 150026 2 0.8 30 "PR" "RO" 0.228799398656624 0.482290579600687 0.203428929637083 0.428327880023876 0.403928155089849 0.330422788131712 0.428886838708299 0.341527646617129 0.45770369828113 0.554818099262257 0.482809176259462 0.572736284505167 0.595974870267405 0.417122509039887 0.709689828408776 0.495086311966703 0.642665973214889 0 0.650634733405255 0.427944683291014 0.00109165101044302 0 0.00468855410294469 0.00175344507665827 0.355513259856013 0.988826542991099 0.341399633095275 0.565316180880817 0.000729115918655241 0.0111734570089008 0.00327707939652533 0.0049856907515108 87 463
5708 504249 3 0.8 30 "PR" "RO" 0.231540153235919 0.485094131809122 0.203416509824786 0.425734837924648 0.417812378552593 0.330597992986817 0.446359815090845 0.34275447748147 0.438114573028532 0.551192746075343 0.464879513316143 0.570913475174147 0.605745339005623 0.424513835085266 0.698070169376723 0.487408926030345 0.642463653152516 0 0.642043204548245 0.422325189890727 0.00209665929304728 0 0.0126423020388474 0.00436165913666074 0.354907526971679 0.992948483244935 0.339989099906683 0.569192504246324 0.000532160582758069 0.00705151675506469 0.0053253935062244 0.00412064672628787 84 1433
5709 271923 4 0.8 30 "PR" "RO" 0.227428263029994 0.472392011178671 0.211506014109278 0.4385901091445 0.419053052824743 0.311251286523249 0.450380033653785 0.323253768564515 0.431941101322983 0.572194862439174 0.460672450058581 0.593447344339182 0.59258043270399 0.415279548417966 0.713573995990356 0.497638083733446 0.568185037025144 0 0.583792173409419 0.373543180876748 0.000857614762490918 0 0.00432483855366039 0.00150388310668959 0.430064488085549 0.987918497631578 0.408575128858419 0.619484059785792 0.000892860126815628 0.0120815023684219 0.0033078591785015 0.00546887623077074 78 1679
5710 371515 5 0.8 30 "PR" "RO" 0.233356488258754 0.49006717800585 0.20042905733788 0.420259846811245 0.383494673459888 0.355053754967284 0.406323124271849 0.370150934416745 0.47993226675378 0.520644994366 0.506023261384152 0.542004850947108 0.60263070247234 0.421974023784624 0.70071768789777 0.489643916448446 0.693532232375144 0 0.664015612505286 0.462780712602763 0.00187925594694612 0 0.00702524217694047 0.00282895843984958 0.301958396093348 0.964041538460905 0.304135567622145 0.514410196382485 0.00263011558456145 0.0359584615390952 0.0248235776956286 0.0199801325749019 82 2839
5711 497903 1 0.9 30 "PR" "RO" 0.230968151034499 0.482843849480968 0.204843515539361 0.427611907150119 0.407072696287396 0.319646785744916 0.432741418978754 0.331851790907559 0.452618030202675 0.563142813597239 0.478406246578325 0.583987364244807 0.594327892050655 0.415665350106086 0.712723937439318 0.496823221872287 0.675256478030353 0 0.613692909315272 0.427821666653046 0.00161377141832521 0 0.00795860762429538 0.00283010247275714 0.293021456685076 0.709208341725025 0.233594186333062 0.418412450211674 0.0301082938662455 0.290791658274975 0.14475429672737 0.150935780662523 78 228
5712 52248 2 0.9 30 "PR" "RO" 0.22661313409432 0.484137026511384 0.199759236872278 0.426144403781171 0.405724345154407 0.361191061025099 0.42701081947765 0.372351576129476 0.462639836410191 0.524785954532851 0.484527113715912 0.540828217465683 0.610070837184073 0.427171279642655 0.6934721323438 0.484514619252936 0.777914082304689 0 0.547034348087961 0.449269680080256 0.00264074524933935 0 0.00756688082270132 0.00325216979845928 0.146734254331711 0.305877132179512 0.0944228532964585 0.183858332531296 0.072710918114261 0.694122867820488 0.350975917792879 0.363619817589989 83 196
5713 59811 3 0.9 30 "PR" "RO" 0.227544472990353 0.478656624766727 0.205673145268239 0.431925809916868 0.389643206106136 0.355203788037134 0.41092878679435 0.368972169848968 0.476646784831418 0.524775641697047 0.500566660569466 0.544603554941514 0.599967970061987 0.419223113443998 0.706384358532471 0.492671804442759 0.687680854285613 0 0.604382384713409 0.438227605855781 0.00455463652780045 0 0.0203285595309939 0.00783102514244388 0.256813741752171 0.55593450383448 0.178460426595597 0.330726086514484 0.0509507674344157 0.44406549616552 0.19682862916 0.223215282487291 85 287
5714 49370 4 0.9 30 "PR" "RO" 0.232124462804123 0.481022637812139 0.207759542565852 0.429630863250979 0.403291863597068 0.32465479312254 0.43074394913615 0.33781443667186 0.452205331679228 0.554385351221509 0.480305938546668 0.576396051480013 0.596097791163927 0.41663707746326 0.711054884016221 0.495335179229024 0.667423653755279 0 0.585964393410265 0.419547535636972 0.00156162038124668 0 0.00565055588023736 0.00218787526141442 0.291993883610453 0.637999667790122 0.220989453309069 0.388581534951417 0.0390208422530218 0.362000332209878 0.187395597400428 0.189683054150197 83 283
5715 124801 5 0.9 30 "PR" "RO" 0.223786585466762 0.474420383719858 0.206115714384286 0.436139892823216 0.40570739757162 0.338786770220095 0.428500209565977 0.349664612813684 0.459812652706054 0.546753118593044 0.483013378115941 0.563914510732753 0.59603366936262 0.417012969817449 0.709398600033835 0.494886697753141 0.682143117819502 0 0.543157835260772 0.410198118466753 0.00345877664228381 0 0.0111022263478993 0.00452236276813838 0.243593938851547 0.485807483436915 0.159137675488698 0.301006824106779 0.0708041666866671 0.514192516563085 0.286602262902631 0.284272694658329 78 213
5716 137170 1 1 30 "PR" "RO" 0.232222352423676 0.478236199292924 0.210009737732937 0.431946730192984 0.402998217465903 0.351332557199103 0.431023619896572 0.366829152597043 0.451530832591462 0.523467777032886 0.480433961214836 0.546501983167673 0.609387739756179 0.425585845075487 0.697509042545111 0.486068933159347 0.741249075810461 0 0.39139545075304 0.393312475121677 0.0465429291241534 0 0.111254412278775 0.0502722457811802 0.0854455961051019 0.147952695623079 0.0478041416999404 0.0949739941104659 0.126762398960284 0.852047304376921 0.449545995268244 0.461441284986677 82 201
5717 439451 2 1 30 "PR" "RO" 0.230109135130201 0.484445148314103 0.202349873431737 0.425673712662103 0.372872204430589 0.369967380384132 0.391409807654412 0.383558424157118 0.497604560379917 0.510909511218209 0.52062949489488 0.529659739494123 0.601528927537562 0.419509552059096 0.7066069092308 0.492292466837394 0.71863574710548 0 0.368470992910747 0.38409486307977 0.0861604702770077 0 0.174173147042642 0.086553814484785 0.107599884075558 0.205095869526661 0.0547964274598149 0.121732749473109 0.0876038985419544 0.794904130473339 0.402559432586795 0.407618572962336 82 196
5718 546485 3 1 30 "PR" "RO" 0.222094423406521 0.463555942222872 0.214464552766968 0.447100881266171 0.403869982214042 0.345710209241473 0.428725566621731 0.358029625324062 0.457269152453157 0.536582981292851 0.482896671890109 0.555677974359219 0.596884519134278 0.416587847671656 0.711390619639972 0.495416490118495 0.673496894697641 0 0.413108992760429 0.369310648602013 0.0517428538991874 0 0.0861981189113633 0.0445297720348465 0.140061875901357 0.190983796960939 0.0706939195235304 0.136640795264987 0.134698375501815 0.809016203039061 0.429998968804677 0.449518784098153 86 209
5719 602260 4 1 30 "PR" "RO" 0.227203790848442 0.473203528941246 0.210182472057414 0.437207958496304 0.401207980919077 0.350292335144122 0.427749315348791 0.364101262917558 0.455868078654489 0.5286662131036 0.483560473213767 0.549443924036116 0.602953948880042 0.42160339724446 0.702449617936459 0.490157929479303 0.711906070226015 0 0.371335576677187 0.374170173156592 0.0637404005429654 0 0.109297159450001 0.0561033104891081 0.09114224170103 0.146002038123479 0.0496089742934058 0.0970246961143639 0.133211287529989 0.853997961876521 0.469758289579406 0.472701820239936 85 191
5720 783919 5 1 30 "PR" "RO" 0.221133619951237 0.465288216038629 0.211876751953973 0.445193898250695 0.414609429958962 0.355634441798653 0.438623178375741 0.367268916201469 0.448669437680068 0.528998911296728 0.472471282653905 0.546268336722752 0.606255555830044 0.423469252616351 0.700710926442371 0.488244842887545 0.74509599393294 0 0.398107725688787 0.387483246812118 0.0198747728516744 0 0.0366397409842774 0.0181364519670919 0.0445138500695109 0.0677516601878919 0.0329955962812531 0.0489696701377644 0.190515383145875 0.932248339812108 0.532256937045682 0.545410631083026 77 190
5721 879903 1 0 40 "PR" "RO" 0.239111916736489 0.503758052792668 0.193186983837231 0.406647734011199 0.401812639503369 0.45096884615918 0.431779030945812 0.478945224332468 0.449756085992478 0.407498847532123 0.47943106396025 0.431992463538232 0.665502659567764 0.471409854865149 0.621814450599531 0.439448553406176 0.640897847952705 0 0.456662776626935 0.382388560587488 0.000100014119891366 0 0.000133731746188537 8.07820099935533e-05 0.358932521379736 0.999843411609405 0.543026105794336 0.61739799155641 6.96165476681653e-05 0.00015658839059486 0.000177385832540834 0.000132665846108615 85 3601
5722 256752 2 0 40 "PR" "RO" 0.23275806453447 0.489505882140934 0.200802752037428 0.421376712352124 0.420854954806036 0.44492567769881 0.454976776984781 0.46939069342912 0.426314740413428 0.419874224846622 0.455874833704045 0.441848884313227 0.665648380786893 0.471017420481122 0.623897234667453 0.439987358065949 0.537308678223031 0 0.393655045013372 0.318351515514077 9.04795081714824e-05 0 0.000113480795137081 6.93815721685288e-05 0.462514118512843 0.999819675743429 0.606029384090321 0.681424040970711 8.67237559544351e-05 0.000180324256571133 0.000202090101170172 0.000155061943042849 83 3601
5723 407498 3 0 40 "PR" "RO" 0.242433591708033 0.507458719294996 0.192519487115966 0.402688265463012 0.397422880728851 0.449833725804164 0.42899294556064 0.479599246329696 0.450886294450836 0.40522164646584 0.48292832096507 0.43133786656382 0.66606189497454 0.472091176876538 0.620573457574305 0.438914310799099 0.701252631357679 0 0.468114827005427 0.410462722876735 0.000127594502535331 0 0.000150960332830323 9.68465366003034e-05 0.298566463431201 0.999816547183679 0.531567795969228 0.589309626191735 5.33107085852526e-05 0.000183452816320694 0.000166416692514772 0.000130804394929606 84 3601
5724 472473 4 0 40 "PR" "RO" 0.24134908224389 0.505153761199603 0.193721610525953 0.405084417360359 0.420955410535624 0.445712007022374 0.455853430693472 0.472513373914748 0.424132326904466 0.414284269105432 0.455354550900215 0.438458745918967 0.674682791022889 0.477858568674054 0.612929908530902 0.432952959767975 0.684516123804418 0 0.458652113847442 0.394715285577368 0.000124016966752551 0 0.000125889567874735 8.56682020986921e-05 0.315291830915874 0.999813887606748 0.541066140039355 0.605064860881246 6.80283129550943e-05 0.000186112393251707 0.000155856545327919 0.000134185339287123 85 3601
5725 608004 5 0 40 "PR" "RO" 0.244346441476242 0.51278858318129 0.189546856712527 0.397315794848845 0.384783500539546 0.461234307505854 0.413030604666264 0.494398285583363 0.469359582869125 0.388828839062021 0.499341260488381 0.416112008039871 0.667355345498942 0.473391640486848 0.6186410676781 0.437610721007147 0.734403334593952 0 0.535219437087488 0.449853302473772 0.000258878487646984 0 0.000170794236322901 0.000152434929158549 0.265288680081729 0.999836789044485 0.464472931625391 0.54988143940856 4.91068366717138e-05 0.000163210955514543 0.000136837050797965 0.000112823188509445 87 3601
5726 856907 1 0.1 40 "PR" "RO" 0.239237562139146 0.499562032557125 0.196987534368446 0.410908975541857 0.406742109701418 0.446282042466618 0.438268519762008 0.474521936486277 0.442839642253074 0.410960688149421 0.472965028321103 0.436387221767479 0.665749638223164 0.470667570989579 0.623887699569693 0.440213327144183 0.646475782775505 0 0.48978088092719 0.394256665400784 0.000113909999162706 0 0.000157277116502824 9.32256666678477e-05 0.353341669398212 0.999819156511694 0.509881594998315 0.605509440589539 6.86378271194634e-05 0.000180843488305946 0.000180246957992515 0.000140668343009466 82 3601
5727 607694 2 0.1 40 "PR" "RO" 0.240604093237557 0.50327716627487 0.194886554365591 0.40712162935684 0.41360471413385 0.448579589630934 0.447348897369786 0.478845635294243 0.431942281152766 0.405655021823942 0.463319478152318 0.432103576516148 0.671696245119948 0.476456742971617 0.613685205853945 0.43422169286663 0.635105929751317 0 0.471246203881955 0.382826577916677 0.000114924976611903 0 0.000150468601752623 9.10156840666755e-05 0.364613114735637 0.997709726692571 0.528421834250669 0.616250191396383 0.000166030536434472 0.0022902733074286 0.00018149326562403 0.000832215002872678 81 1497
5728 847489 3 0.1 40 "PR" "RO" 0.238352084503798 0.503440550609283 0.192934015518002 0.406902014853185 0.418078964013442 0.444285135579001 0.450050225041352 0.469409584775537 0.431722202524634 0.418815801496675 0.460980458957417 0.441617179169606 0.669534134300019 0.474154832628189 0.618203017528657 0.436653579638487 0.675983878716319 0 0.459963123649317 0.391394880998802 0.000113640091153702 0 0.000128197804614442 8.26968430039044e-05 0.323832581508695 0.999789096051069 0.539684128155964 0.608356755531196 6.98996838322356e-05 0.000210903948931364 0.000224550390104617 0.000165666626997846 85 3601
5729 185471 4 0.1 40 "PR" "RO" 0.227248995909696 0.475289981657308 0.20910110773945 0.436137510141339 0.427338137434739 0.428840376051448 0.46613059965988 0.450696116659775 0.414109251359365 0.440259978843522 0.444811701117242 0.461127406858484 0.655338252652789 0.463670175374606 0.636285722840894 0.447748935801014 0.428695659572517 0 0.325989764429024 0.255105409150812 8.07304616698287e-05 0 9.71384665960035e-05 5.97812379096224e-05 0.571093747822769 0.999806791564444 0.673542103864002 0.74460508929429 0.000129862143044129 0.000193208435556388 0.000370993240378171 0.000229720316988446 86 3601
5730 59682 5 0.1 40 "PR" "RO" 0.240877065273297 0.49827835079293 0.199501376004297 0.412175035473079 0.403289904592811 0.44526839137803 0.43746795481842 0.476668901054387 0.440494296505101 0.406283643849361 0.473969811703941 0.434232613657103 0.665156213258717 0.470934234248373 0.622890346181528 0.440001283246669 0.630820080221332 0 0.481782404163937 0.387575336709335 0.000126681720159942 0 0.000156235440158924 9.77054981000289e-05 0.368971466185726 0.999806661847993 0.517876243376087 0.612176446120669 8.17718727821992e-05 0.000193338152007216 0.000185117019816774 0.000150511671895648 82 3601
5731 435887 1 0.2 40 "PR" "RO" 0.237729102863293 0.505086312549625 0.190836918662042 0.405225237258885 0.397578226204772 0.452969524552544 0.423018879003719 0.47944037270501 0.462412846058031 0.408081667283901 0.488598439867349 0.431356539793438 0.663002978241951 0.468954667413698 0.626084175333008 0.44196227351119 0.678694571611193 0 0.491840369552111 0.408258334737064 0.000165238505665844 0 0.000215228604106118 0.000131905976521523 0.321058736503799 0.999633419376629 0.507743301541098 0.591400683010986 8.14533793421972e-05 0.000366580623370666 0.000201100302684796 0.000209076275428872 73 3601
5732 91436 2 0.2 40 "PR" "RO" 0.238105705354836 0.505033725893117 0.19119810937934 0.40513606281219 0.394908842407539 0.458168408539676 0.419963469528794 0.486094746917303 0.465944077106786 0.400719593555962 0.491732606036528 0.424494128543147 0.664644330828443 0.470173420990249 0.624529944710714 0.440652496873536 0.696763009793791 0 0.526175690201098 0.42758537499813 0.000223233067648243 0 0.000293859397278424 0.000179962405805824 0.302954277196138 0.999803053338882 0.473333944032898 0.572086620383059 5.94799424223738e-05 0.000196946661118185 0.000196506368725757 0.000148042213005426 75 3601
5733 819299 3 0.2 40 "PR" "RO" 0.238057722371677 0.501990163281926 0.193926410751924 0.408437191763652 0.404617344976796 0.448698716866051 0.432604457381618 0.475396819178346 0.450536676476225 0.411737229490159 0.478403177444538 0.435481582678226 0.664715753293101 0.469894414698541 0.625063363735116 0.440882857272223 0.648267144676275 0 0.489190621129517 0.394688484844129 0.000113792162691694 0 0.000270804352230103 0.000131570897932917 0.351539284068121 0.999838783138207 0.510332550143459 0.605032518550739 7.97790929125156e-05 0.00016121686179279 0.000206024374793749 0.000147425707199526 71 3601
5734 641103 4 0.2 40 "PR" "RO" 0.236802876331474 0.503497561383886 0.191446909896423 0.406724104171695 0.413152766810441 0.446053958071529 0.441959677665999 0.469960008038837 0.442054711712791 0.419201049047929 0.469338560070713 0.440935316277616 0.666406238772459 0.471580115511114 0.622074790276783 0.439235166940569 0.689991682281948 0 0.50143927287035 0.410819485659124 0.000117207469087815 0 0.00016269825855111 9.57389874432704e-05 0.309831209911055 0.999824522334822 0.498200851662186 0.58894272563726 5.99003379088233e-05 0.000175477665178027 0.000197177208912315 0.000142049716172715 85 3601
5735 259549 5 0.2 40 "PR" "RO" 0.236516080151672 0.502393024262577 0.192206210489169 0.408007198558911 0.410225224916857 0.447627117576783 0.436652976555105 0.471592438233733 0.448778022077397 0.417490090375688 0.474501414648149 0.439284226900298 0.665442251398492 0.46996252246302 0.625340266715711 0.440857098932407 0.662396966359215 0 0.495422248787884 0.39967730369136 0.000145460337780969 0 0.000175226316359191 0.000110096978264395 0.337338985872612 0.999340484288727 0.5041400633875 0.59987694194835 0.000118587430392117 0.000659515711273232 0.000262461508256993 0.000335657382025441 84 3601
5736 373774 1 0.3 40 "PR" "RO" 0.243753533653509 0.515425209642176 0.186711553693792 0.394537746110833 0.379789900380958 0.449097372124443 0.405015535425302 0.477973004137769 0.479628598651039 0.407325361397353 0.507522871639132 0.432768305058669 0.65819716990621 0.465986536693831 0.630188533717988 0.445101736447549 0.739741746671118 0 0.487301886227371 0.43588950261096 0.000139064822096613 0 0.000226631227276433 0.000127849103727894 0.260058432301888 0.999805814323238 0.512097254620493 0.563775990213936 6.07562048980989e-05 0.000194185676762156 0.000374227924858789 0.000206658071376767 83 3601
5737 419536 2 0.3 40 "PR" "RO" 0.244213576768741 0.505637581587253 0.195579494406359 0.404494258743489 0.384367573538211 0.445449794760453 0.412157647426103 0.47853464756751 0.468596398941469 0.402887731105127 0.499310629216698 0.432037196510076 0.659122260918074 0.46565457108696 0.631321559429658 0.445068859160387 0.707154478798193 0 0.546058767000493 0.442680570388538 0.000123551127806699 0 0.00023100284487749 0.000122976327876317 0.292474117935041 0.998064356102159 0.452788278354886 0.556219909539215 0.000247852138959761 0.00193564389784048 0.000921951799743238 0.000976543744370996 84 782
5738 42092 3 0.3 40 "PR" "RO" 0.238653144345361 0.498889660603042 0.196975593479509 0.411357550917563 0.394609572207025 0.440444203970194 0.422855804771771 0.469322461205373 0.459229605555855 0.415061741985599 0.488673414063418 0.441450883856258 0.656180032433971 0.463725536908442 0.634121267250236 0.44712844859086 0.692653345137728 0 0.531598739076057 0.427383274720954 0.000281836993370952 0 0.000185330565821493 0.000163523275129205 0.306992382165405 0.9998320697893 0.467986661035777 0.572299091621667 7.24357034965289e-05 0.000167930210699598 0.000229269322343705 0.000154110382249462 86 3601
5739 453205 4 0.3 40 "PR" "RO" 0.240024317483915 0.505758153425763 0.192153636782265 0.404464433836473 0.406738750889218 0.438627714555927 0.435045135942595 0.464141690331346 0.448146474636846 0.422954659062283 0.476238787317482 0.446761939119109 0.662707550206487 0.468203214230402 0.627704203631829 0.442607949452301 0.690455140368223 0 0.515552685467197 0.418160427810211 0.00029896066333781 0 0.000457743054570455 0.000258765222539857 0.309192303481497 0.999822903580055 0.483790476735185 0.581440661610454 5.35954869418284e-05 0.000177096419944519 0.000199094743048284 0.000140145356795084 84 3601
5740 360555 5 0.3 40 "PR" "RO" 0.238636612981557 0.497575645901231 0.198176828454028 0.412757258438872 0.395261399465329 0.436379384957259 0.42388362823141 0.464437800608332 0.458374681524445 0.420103924380415 0.488627080677365 0.446396470083288 0.654457005192851 0.462112567427528 0.637416131406458 0.449116988183167 0.682397025800222 0 0.527014641242003 0.422013958356077 0.000123249160127202 0 0.000235219392390035 0.000122902357989258 0.31741753732903 0.99973954422108 0.472548020322771 0.577693700660258 6.21877106208293e-05 0.000260455778920028 0.00020211904283614 0.000169438625676464 86 3601
5741 726610 1 0.4 40 "PR" "RO" 0.23692954554714 0.504055040032988 0.19101243410102 0.406007397593576 0.39281086923238 0.440256898551876 0.41548051431099 0.463606280550601 0.473144201013557 0.425391716203165 0.49669685426146 0.447161400567103 0.653463429439267 0.460688578370627 0.640280392709381 0.450325145286529 0.731713993304358 0 0.520541468108445 0.437249515327654 0.000135996611563857 0 0.000273280282742346 0.000140699730501776 0.268086697573132 0.999802708445129 0.478934268508567 0.56244239044792 6.33125109457443e-05 0.00019729155487134 0.000250983100245 0.000167394493923456 87 3601
5742 608464 2 0.4 40 "PR" "RO" 0.235714434689905 0.495318776044929 0.197809908480725 0.415188929713926 0.402259304742244 0.432361585857637 0.429786108249263 0.456782022548319 0.454468453692791 0.430858394253176 0.482019502623642 0.454251736520902 0.653024879989845 0.460538309194677 0.640473332453709 0.450585613304715 0.643422684937646 0 0.49446602585774 0.393768121756662 0.000118046138539968 0 0.000225649574365012 0.000116978344017911 0.356374271761792 0.999810324457284 0.504964715648393 0.605911580795568 8.49971620222208e-05 0.000189675542715677 0.000343608919501813 0.000203319103751853 85 3601
5743 516232 3 0.4 40 "PR" "RO" 0.239548996438281 0.501502500078626 0.19546984774384 0.408662787828291 0.37727757558447 0.44470612620433 0.401893442312309 0.47542807306727 0.482879184753247 0.407956403446869 0.510901093659721 0.4351552751628 0.650540847332681 0.459692038131631 0.640887641843898 0.451490994234404 0.706945889493069 0 0.563618717021264 0.449029220275751 0.00024131209587336 0 0.000257103690741989 0.000175297429766625 0.292751781061627 0.999590405484127 0.435917369774017 0.550581727771899 6.10173494309834e-05 0.000409594515872697 0.000206809513977259 0.000213754522583695 89 3601
5744 743624 4 0.4 40 "PR" "RO" 0.235808416581098 0.495194071467014 0.197901213588124 0.415248858116893 0.406213796400997 0.431741965803507 0.433506773411219 0.455906612072981 0.450615661272805 0.431875290223795 0.477934629714632 0.455082362125621 0.65478629768335 0.461494027115778 0.639146689336424 0.449469406865116 0.642276089413347 0 0.510711445001365 0.397642118348878 0.000126185808756013 0 0.000307850574962857 0.000146670342184758 0.357524618306395 0.999827263959578 0.488724766996578 0.602046504838978 7.31064715020955e-05 0.00017273604042218 0.000255937427094097 0.000164706469958512 86 3601
5745 202896 5 0.4 40 "PR" "RO" 0.238320883604665 0.494270964609163 0.200974750573322 0.416293042316434 0.398555783313648 0.429760775190235 0.429544547214648 0.457619907916349 0.451116280229476 0.426763809685085 0.482350059267761 0.453384832835245 0.652479162856607 0.460602104571047 0.639914795530603 0.450556219399908 0.620909463147569 0 0.511446421901628 0.393161490823151 0.00011064077423835 0 0.000263587756769685 0.000126927862996799 0.37890226725482 0.99982169131809 0.488008514053588 0.60653565355933 7.76288233735379e-05 0.000178308681909699 0.00028147628801482 0.00017592775452261 88 3601
5746 390723 1 0.5 40 "PR" "RO" 0.234290114105816 0.489623986828774 0.201746927526683 0.420981666853718 0.398297069338424 0.418816580431507 0.427086522795478 0.442338943683393 0.456337101065787 0.445289555348054 0.484399369721996 0.468894175729785 0.642846938990782 0.452923998788001 0.652560255733603 0.458191910406127 0.623004895877851 0 0.476589503187409 0.380255257727966 0.000131781556164768 0 0.000263659870001108 0.000133678348157494 0.376736296498867 0.999539984455214 0.522657723995691 0.619261490777133 0.000127026067117601 0.000460015544785994 0.000489112946899404 0.000349573146743858 85 3601
5747 620500 2 0.5 40 "PR" "RO" 0.241053232316192 0.503156737598782 0.195162021784747 0.406914855712247 0.391182940478394 0.428584166152846 0.417109593883136 0.455509296270532 0.466450216808062 0.429071723910447 0.494872975591627 0.455232687018207 0.650936785631812 0.458732463344513 0.642922992144001 0.452201344009263 0.738098288568455 0 0.571863456150963 0.458329886966505 0.000162623002610335 0 0.000576844787331915 0.000249628927196697 0.261677688058081 0.999660277104391 0.427266074510542 0.541197690354431 6.14003708538898e-05 0.000339722895608912 0.000293624551163041 0.000222793751867477 84 3601
5748 785423 3 0.5 40 "PR" "RO" 0.235439398048835 0.50037371048513 0.193068605956976 0.409789192945883 0.412421015992377 0.421673201553586 0.436943896042032 0.442145820337905 0.450213300311518 0.448122138853824 0.474611535451821 0.468824264834352 0.652486506821816 0.459558600974469 0.642236325539647 0.451346319277126 0.714360518642369 0 0.558856089837058 0.436377368465502 0.000126458966656614 0 0.000361509474971146 0.000162631171167331 0.285458024989961 0.999834580628044 0.440398877781201 0.563263024201927 5.49974010131189e-05 0.000165419371955588 0.00038352290677031 0.00019697616140305 80 3601
5749 859629 4 0.5 40 "PR" "RO" 0.241758371614178 0.500304799143477 0.198386510027975 0.410113661271331 0.39059957034114 0.414961661204923 0.423253236106481 0.442726666659116 0.455314610976991 0.440195368021895 0.489077687822291 0.468599852858791 0.64453898738721 0.455713583109255 0.646141499527417 0.455645358397143 0.664137276292495 0 0.491610951932187 0.404878337326448 0.000209808422571395 0 0.000282029972628372 0.000168896601512801 0.335548649210168 0.999473917741883 0.507660502863419 0.594608574576337 0.000104266074766295 0.000526082258116536 0.000446515231764881 0.000344191495702399 86 3601
5750 668845 5 0.5 40 "PR" "RO" 0.238074695169822 0.493311841612092 0.201605734813422 0.417233049280677 0.401496264537752 0.416492621919608 0.431580412180344 0.44153649063543 0.449117345819051 0.443854538102623 0.479566918585723 0.469563785249599 0.647069138398502 0.455634784693514 0.648091676774259 0.455299932023569 0.63599375705769 0 0.522067816195853 0.400055011473251 0.000461332614092469 0 0.000523851700891523 0.000337134740504132 0.363444227052622 0.999844107697712 0.47691926298987 0.599364279322193 0.000100683275595117 0.00015589230228841 0.000489069113385209 0.000243574464052266 81 3601
5751 107889 1 0.6 40 "PR" "RO" 0.238457297726845 0.496086653531723 0.199579554938482 0.414459254422919 0.404021550952868 0.399235710103864 0.43695206055785 0.421939674096303 0.443378916478219 0.464861898736916 0.474656759529829 0.48980789212537 0.640085928255211 0.451727297905477 0.65369996254605 0.459579063785289 0.633947764305657 0 0.47011635898807 0.381151057852808 0.000178611758077895 0 0.000643928579136485 0.000268603929892148 0.365778226900595 0.999567733214166 0.528726382478896 0.618246317494599 9.53970356699181e-05 0.000432266785834001 0.000513329953897378 0.000334020722701024 86 3601
5752 645098 2 0.6 40 "PR" "RO" 0.23827553132003 0.503240666567176 0.192844611950092 0.406822040279381 0.374469575336708 0.425423332672539 0.395326754912848 0.45010609172992 0.492407989344966 0.436505803602804 0.516704982868167 0.460576759684157 0.638221985324654 0.449367763188278 0.657301508423977 0.46156446756745 0.741255835752333 0 0.5983836661171 0.471684127175941 0.000234439561507523 0 0.000600858329004931 0.000286393488989412 0.258450317138012 0.999836915900063 0.400547105917073 0.52780269822416 5.94075481479773e-05 0.000163084099937347 0.000468369636822017 0.000226781110909175 84 3601
5753 305237 3 0.6 40 "PR" "RO" 0.227004084567457 0.479757763774948 0.204465581387545 0.431220797654621 0.417096359128366 0.401583921835157 0.44458528215791 0.419247584464461 0.442074422018159 0.473409877906053 0.466772481543261 0.492551705543581 0.636344225049218 0.447532033452854 0.662207731349651 0.463858999839194 0.5347951451233 0 0.474768722398969 0.340126246978027 0.000192115607283625 0 0.000380850881026407 0.000189228049204195 0.464845039210137 0.999705122885929 0.52414418009769 0.659303392381444 0.000167700059278958 0.000294877114071444 0.000706246622314598 0.000381132591324998 86 3601
5754 386235 4 0.6 40 "PR" "RO" 0.233962191637824 0.487242345144715 0.203603215471686 0.423439585953506 0.40576779092625 0.40276917994177 0.434478235988876 0.425293708688172 0.447974864945716 0.46141212917778 0.476819975109077 0.486101180126795 0.638230677071834 0.449027831034844 0.658296712533434 0.462102566198366 0.602107330683301 0 0.524581455758522 0.384983815747496 0.000143345279192128 0 0.000428686849668761 0.000188350816188624 0.397573615793224 0.999294323339536 0.473876147925246 0.614184176215062 0.000175708244282299 0.000705676660463729 0.00111370946656299 0.000643657221254003 83 3601
5755 163110 5 0.6 40 "PR" "RO" 0.233106932394816 0.485223138833955 0.204873663325999 0.425709597820248 0.411498862280883 0.383982653664817 0.444904567316965 0.403247160062534 0.435951523198467 0.486113987960374 0.466871966498755 0.508948099374933 0.630847690367665 0.444444612893786 0.665906418905419 0.46719893188277 0.576773135728404 0 0.432579591245834 0.344106835103113 0.000105310128679673 0 0.000312517778330301 0.000135024467286947 0.422999432507582 0.999294777573247 0.566397962627642 0.655264149214982 0.000122121635334354 0.000705222426752767 0.000709928348194481 0.000493991214617934 80 3601
5756 559282 1 0.7 40 "PR" "RO" 0.236934450057771 0.502410027288313 0.19243973975022 0.40774363543759 0.373173678803256 0.410011482668776 0.392676249771699 0.431278617093035 0.496963697831443 0.457292252098038 0.520385047208537 0.479878003255398 0.628527030793787 0.441745620267028 0.669567714714961 0.469725097926093 0.724251624082627 0 0.580403102004943 0.458295210922229 0.000510242665654626 0 0.00124372962645107 0.000596456737826548 0.27511093867921 0.998158641104511 0.417325572857965 0.540168171727063 0.000127194572508409 0.0018413588954892 0.00102759551064069 0.000940160612882151 81 307
5757 848804 2 0.7 40 "PR" "RO" 0.237136892408817 0.503784962825018 0.191491852214406 0.406415985902991 0.388086790884299 0.403088326096826 0.408974568117831 0.422493159739727 0.480315275678731 0.467379719269597 0.50315885537881 0.488770947030588 0.63272445089938 0.444657746093738 0.66533934968857 0.466552981435826 0.709871833515633 0 0.589097440273967 0.450546522750471 0.00189055295508057 0 0.00786770823878837 0.00322368029515031 0.287836742957112 0.990879139440605 0.39965059517579 0.542161522695902 0.00040087057217467 0.00912086055939519 0.00338425631145472 0.00406827425847683 76 1618
5758 280762 3 0.7 40 "PR" "RO" 0.230600119469009 0.48354949807599 0.203999386240834 0.42732258743177 0.420273483404934 0.372125459730572 0.451991606723428 0.3879441109482 0.43061956692522 0.504252375934468 0.459391959822291 0.52449858000521 0.626799591036762 0.44099857217578 0.671435357670678 0.470578316989849 0.576996126419266 0 0.483597362344207 0.355929247506817 0.000137039954297254 0 0.000735065960346194 0.000272493637369848 0.422682284535261 0.999068071909625 0.514086514482386 0.642940805804751 0.000184549091176492 0.000931928090375276 0.00158105721306099 0.000857453051062584 86 3601
5759 727623 4 0.7 40 "PR" "RO" 0.229386359758554 0.482175937936224 0.204119385169831 0.428518483092542 0.399599118710575 0.39875145483638 0.422356051857612 0.417301515871483 0.465595673975349 0.473238514951708 0.48932550301232 0.494069479007681 0.628561646532031 0.440402344821523 0.673536479633359 0.47085584407375 0.613545420355039 0 0.572001288768587 0.40393971074691 0.000169751371045882 0 0.000672253626683627 0.000276279755726688 0.386185476587212 0.999783199377999 0.426485617592326 0.595409742693468 9.93516867032389e-05 0.000216800622000881 0.000840840012402906 0.00037426680389533 84 3601
5760 791753 5 0.7 40 "PR" "RO" 0.235094034310375 0.497031921530736 0.195819849268406 0.413255886717887 0.381315988155236 0.409427213040898 0.403437909520868 0.431571000004021 0.484399440370996 0.45651506330357 0.508612712865551 0.479598346730416 0.630465634908442 0.443760314016835 0.666277101105689 0.467418064160568 0.682006164597208 0 0.574561456507656 0.437562041405522 0.000442578689559916 0 0.00314860815135709 0.00118953011715305 0.317446574824752 0.999275781006205 0.421495196966478 0.560728406760034 0.000104681888480163 0.000724218993795274 0.000794738374508087 0.000520021717290708 84 1141
5761 213394 1 0.8 40 "PR" "RO" 0.231831974002411 0.486722416751475 0.202191431675886 0.423947603220345 0.395898900792408 0.379511756121258 0.418703173213144 0.39684497110573 0.469454059436785 0.49364953419939 0.493244684398321 0.515136045971932 0.619537302459244 0.433842092524953 0.683743228493974 0.477700953890668 0.634802225870709 0 0.577807340603878 0.413116671057014 0.000300100761995921 0 0.00183790484602882 0.000681698053669427 0.361548108735815 0.973512755547785 0.414324028547181 0.57458424644006 0.00334956463148024 0.0264872444522145 0.00603072600291132 0.0116173844492565 88 783
5762 592480 2 0.8 40 "PR" "RO" 0.23247597996281 0.483447447843375 0.205606360519196 0.427200367513068 0.41114158937467 0.357067297306864 0.438466896513064 0.374457459109109 0.445621554892234 0.513711299157819 0.472444509612957 0.537841937415608 0.616580423303577 0.432126393586037 0.685272787544223 0.479164667043574 0.627570649680705 0 0.581692498893758 0.405045873864231 0.00356914026532184 0 0.0118105706892043 0.0048245440396635 0.368484760105379 0.993284038167903 0.404200532199209 0.587073776635532 0.000375449948594434 0.00671596183209723 0.00229639821782843 0.00305580546057353 80 711
5763 252541 3 0.8 40 "PR" "RO" 0.23184820057864 0.480010121860292 0.208353023281838 0.430844597979219 0.413464252137502 0.35797883377484 0.443265429296997 0.376024422249365 0.439524596317781 0.51263190579549 0.46794153468489 0.536807336976291 0.617569743534811 0.433139436141292 0.684431274338473 0.478498145328517 0.587524018523976 0 0.535245548779837 0.375906160901049 0.00102720225806586 0 0.00155325105399371 0.000840319210391952 0.405015307182651 0.93186398152825 0.433823182892519 0.589419739137181 0.00643347203530807 0.0681360184717502 0.02937801727365 0.0338337807513784 85 765
5764 369167 4 0.8 40 "PR" "RO" 0.230170527255365 0.483878114259155 0.203283774279563 0.426805675371349 0.389685944256673 0.389989284201713 0.411393330589464 0.408941978050831 0.476760637646892 0.480495973775669 0.500031530356578 0.502622993561744 0.620008141484558 0.434414848308774 0.681912079990843 0.476819891140403 0.611513506205217 0 0.579764611643883 0.407431120016133 0.000921813470598847 0 0.0024366839473614 0.00111055308153182 0.386826680873465 0.992683346733875 0.413472729747977 0.587493631359984 0.000737999450718613 0.00731665326612448 0.00432597466077847 0.00396469554235097 82 2229
5765 289746 5 0.8 40 "PR" "RO" 0.23563733088019 0.489404782141205 0.203007161635888 0.421009077988263 0.385720736938427 0.368803829001023 0.411451795026484 0.389003655905469 0.472594480632145 0.497594342840073 0.501220675948368 0.523679019369741 0.612899613849915 0.430150296990343 0.688101573371997 0.481771462044148 0.674835323687424 0 0.601024478114275 0.438548408887029 0.000714153644482186 0 0.00327124575960363 0.00126994876618202 0.320357635364805 0.942644211562721 0.378944883538507 0.535347345184326 0.00409288730328808 0.0573557884372792 0.0167593925876141 0.0248342971624632 87 1878
5766 225982 1 0.9 40 "PR" "RO" 0.226121739114616 0.469226666514925 0.213517850819501 0.442055488943748 0.422696609382155 0.320615029129582 0.450822352001277 0.333786929887611 0.43469766710545 0.560090461735734 0.460133140526992 0.581153413402789 0.597777558370484 0.417884189889515 0.710911915240093 0.494513709310925 0.486143270470838 0 0.4693164011834 0.311282990938549 0.0230456304167565 0 0.0602605067684511 0.0253309599536588 0.484188928841907 0.916308642017136 0.427414021538788 0.619662696946641 0.00662217027049917 0.0836913579828644 0.0430090705093606 0.0437233521611519 84 476
5767 593865 2 0.9 40 "PR" "RO" 0.226570847290515 0.468925289183073 0.213912303161584 0.442250918824855 0.402196143772636 0.330788088255484 0.426798662691434 0.34575275861736 0.458604736299398 0.545481696037513 0.484303379997958 0.568658524328919 0.593062963304575 0.413862934443092 0.715955519330039 0.49837163986108 0.549053666542174 0 0.502634498320983 0.350103780913444 0.0239132184917443 0 0.0631670653771392 0.0270971789321913 0.415884413728796 0.901152164667 0.394192971098072 0.573717086352673 0.0111487012372856 0.0988478353330002 0.0400054652038056 0.0490819538016919 80 292
5768 774774 3 0.9 40 "PR" "RO" 0.226526543724422 0.47635185463184 0.207061345289982 0.434562746437128 0.414336810615451 0.329698464782176 0.438009364403922 0.342172725236816 0.450370701865383 0.553106973059268 0.473194196512846 0.572236888572642 0.598544181423235 0.418453916097428 0.708800182752307 0.493735348872865 0.580007530491979 0 0.568117060168102 0.377024429876226 0.00414897984260931 0 0.0116912693590749 0.00486774690731701 0.40161660207763 0.855664991670108 0.363079621533038 0.546901322836973 0.0142268875877818 0.144335008329892 0.0571120489397848 0.0712065003794841 85 288
5769 230276 4 0.9 40 "PR" "RO" 0.232720077765652 0.485313481748508 0.204042784489265 0.425240448794194 0.401728220685929 0.339178899102132 0.426938804464946 0.35458682259405 0.458497434844762 0.535873503464428 0.484843455035864 0.55927414020644 0.603173637659682 0.422244857274753 0.701228253643861 0.489826498131617 0.631118284488135 0 0.493294192810214 0.381329336809567 0.0240816337806884 0 0.0749612258871622 0.0307878749594273 0.321707282863521 0.756806602536753 0.317430981069885 0.465194720078627 0.0230927988676558 0.243193397463247 0.114313600232739 0.122688068152378 85 286
5770 237084 5 0.9 40 "PR" "RO" 0.230312661940604 0.483842110915086 0.203291814637375 0.426727749841833 0.401510950503601 0.347907822651291 0.424530029007478 0.362917557982871 0.462682005488799 0.529235542999607 0.486814151257541 0.551037111791155 0.60502204851805 0.423571622834394 0.699250588881578 0.488392329885554 0.673848902262139 0 0.560324750653581 0.416602114886753 0.00402444524680113 0 0.0128330716779221 0.00528173738153204 0.292797005521483 0.64462736805371 0.275392590459397 0.404530538114052 0.0293296469695768 0.355372631946289 0.1514495872091 0.173585609617663 79 289
5771 598563 1 1 40 "PR" "RO" 0.226263723464754 0.483121001491825 0.200406609528038 0.427007729484842 0.416494845168057 0.350663075004887 0.440866378130461 0.36274952954672 0.447924103875955 0.533726072997064 0.470837365285184 0.551257957471381 0.609842683551226 0.428289492559138 0.691231697964547 0.483680664115607 0.76821967253917 0 0.487546330537102 0.424195254912379 0.0165047183552762 0 0.0362356505854969 0.0167127723701646 0.109480290154809 0.14540597922857 0.0804959825505868 0.11314659608704 0.105795318950745 0.85459402077143 0.395722036326814 0.445945376630416 88 202
5772 547527 2 1 40 "PR" "RO" 0.229966917566642 0.484640329510078 0.202155171773128 0.425398894753907 0.392301316682112 0.370141498849149 0.414628916851165 0.386450742923014 0.47177899061532 0.50487172271807 0.49674269924634 0.526788445371477 0.611188325332273 0.428312155945923 0.690480528439823 0.483247301572473 0.780181661670145 0 0.502717364274862 0.442970983410162 0.0347157347595373 0 0.0560187189030038 0.0300519083600843 0.0819533650263648 0.130258425042632 0.0716333796205995 0.0943808094668542 0.103149238543953 0.869741574957368 0.369630537201534 0.432596298762899 83 205
5773 442759 3 1 40 "PR" "RO" 0.228982265659204 0.478181898213736 0.207389977358337 0.432221544642677 0.414914350433393 0.344445415004072 0.444237430396782 0.359030221320926 0.438815158005756 0.532772949966942 0.467023155697685 0.554638298030624 0.608662148377936 0.427099344674204 0.693184031344686 0.484683089028138 0.725937720763163 0 0.446836549941358 0.398693514607968 0.0202005522371109 0 0.0572482954548123 0.0241292703692319 0.151496955567702 0.197247730092849 0.0947339106110524 0.150494239086781 0.102364771432024 0.802752269907151 0.401181243992778 0.426682975936019 85 204
5774 451240 4 1 40 "PR" "RO" 0.214788823792267 0.437999636608933 0.232833704411731 0.473707209910739 0.414665752786314 0.324436763717599 0.442122946079983 0.336678938876873 0.442469872193127 0.556136633265318 0.469214444702601 0.576474110733294 0.584340082044223 0.405591869809767 0.732136957140954 0.506486285410735 0.258203582845248 0 0.144893646692183 0.135292755747225 0.225485692886271 0 0.398870436068299 0.196300122600892 0.444518044053044 0.538464841229555 0.205932529684864 0.408942654385001 0.071792680215436 0.461535158770445 0.250303387554654 0.259464467266882 85 203
5775 398258 5 1 40 "PR" "RO" 0.223523786344682 0.472662891080769 0.2076291629637 0.437847736432124 0.396829923506957 0.351738979738923 0.418782653540155 0.364029950757267 0.470181164734857 0.531747830798395 0.493314791345811 0.549405725956776 0.597808237967621 0.418046178781938 0.708593660730326 0.493984065017925 0.63862405492038 0 0.422924974613387 0.361834276311829 0.0612892194586483 0 0.129707479756769 0.0615343913896696 0.211234537335258 0.305398980109002 0.133529572407517 0.219104113735388 0.0888521882857134 0.694601019890998 0.313837973222327 0.357527218563113 86 205
5776 528550 1 0 50 "PR" "RO" 0.239293645435229 0.505515756481824 0.191761003603817 0.404722358636934 0.410603302970131 0.459202348329345 0.438277926589975 0.487953336119333 0.446086022457927 0.398477124635497 0.473198665573215 0.422711522520908 0.674196471084967 0.477133874198026 0.614042577150529 0.433667516413502 0.680784932191196 0 0.515818114648984 0.414799665896434 0.000134334320103758 0 0.000116666474532094 8.69016370879451e-05 0.319021122908309 0.999825352264114 0.483929608456252 0.58499254091628 5.96105803908487e-05 0.000174647735886077 0.000135610420231378 0.000120891550198206 87 3601
5777 278695 2 0 50 "PR" "RO" 0.235963447040711 0.500372765803376 0.193654593791573 0.410185180972625 0.41297094249341 0.452593271687058 0.443942805662818 0.477838773546217 0.438244172141976 0.411041865628797 0.467508244253277 0.433232382092791 0.668745554130945 0.473870247462004 0.618297612676959 0.437167626522091 0.617460704838646 0 0.42772151841373 0.360744408424195 0.000117469327078516 0 9.52424234766208e-05 7.33171747959486e-05 0.382340749591977 0.999813710406532 0.572045726732741 0.639049308804011 8.10762422982884e-05 0.000186289593468347 0.000137512430053074 0.000132965596997268 83 3601
5778 878089 3 0 50 "PR" "RO" 0.243978798214131 0.508584220245235 0.192813963275883 0.401573720146915 0.389713411117772 0.459983692764169 0.419347270292565 0.493611156253901 0.461701436659974 0.388997706832486 0.493150615705497 0.41692482169904 0.668827350155101 0.473986380764174 0.618163535022113 0.43707728389731 0.704661635523375 0 0.525615010801559 0.434416325137435 0.00012668141131657 0 0.000115449336948046 8.52648884077231e-05 0.295157398184878 0.9998255405165 0.474147533014679 0.565385318690738 5.4284880430071e-05 0.00017445948350047 0.000122006846813726 0.000113091283419626 86 3601
5779 397945 4 0 50 "PR" "RO" 0.237736007204073 0.49768126086093 0.197391898541515 0.412743374485755 0.395529712364549 0.4543269765726 0.42446480667875 0.485872757434994 0.458067557839315 0.398079157597077 0.487680477989227 0.424844705488509 0.662664351672648 0.46936368894878 0.625465256259711 0.441736783041748 0.665316966001236 0 0.505931761226515 0.409380244108393 0.000124673895516386 0 0.00012223891039144 8.60727648423743e-05 0.334500509954289 0.999826825998352 0.493828865548175 0.590420669551025 5.78501489595294e-05 0.000173174001647759 0.000117134314919216 0.000113013575739444 86 3601
5780 43637 5 0 50 "PR" "RO" 0.241356217009834 0.514055924584534 0.186125064308379 0.396050238615007 0.406239629007348 0.458117407330523 0.433692007730442 0.486109209450394 0.450487532446739 0.4009309776997 0.477632726763898 0.424657715486326 0.673534735178769 0.477701430481424 0.611834319381599 0.433040757107126 0.710205335662595 0 0.482188069963967 0.415442850359635 0.000158310074125228 0 0.000119368109880419 9.66359675895876e-05 0.289585872699557 0.999829908634626 0.517548117554096 0.584341546241311 5.04815637226462e-05 0.00017009136537395 0.000144444372056207 0.000118967431465077 87 3601
5781 503034 1 0.1 50 "PR" "RO" 0.244455828950931 0.515122313953973 0.187513450661169 0.394765890513718 0.399706145624733 0.457959024710721 0.427841495498164 0.488950074400408 0.455053806223712 0.395427264855671 0.483916910308352 0.42152860693037 0.673288414118658 0.477295843144753 0.61275398620086 0.433416870583693 0.754729375207071 0 0.542791027835911 0.455179415451329 0.000139027486779279 0 0.00015944707867515 0.000104001602964312 0.245084266217715 0.999837863358613 0.456915769678872 0.544605320075028 4.73310884347421e-05 0.000162136641387053 0.000133755406541909 0.000111262870678688 87 3601
5782 792445 2 0.1 50 "PR" "RO" 0.236749518605403 0.502654363486676 0.192222652948053 0.407682055583646 0.399016155848677 0.447756131609455 0.428454373312873 0.474039415524449 0.455453846846457 0.41379510301486 0.483519121122575 0.436998821008798 0.660135662334469 0.468135670054891 0.626847127878711 0.442992827597725 0.673331744095466 0 0.437819419113222 0.387323926840401 0.000125257315089764 0 0.000123261926828388 8.62073764609685e-05 0.326478060206832 0.999827868347942 0.561903695589092 0.612462066692795 6.49383826122475e-05 0.000172131652058204 0.000153623370857616 0.000127799090343567 88 3601
5783 751820 3 0.1 50 "PR" "RO" 0.240387174702199 0.501249214398442 0.196346842611413 0.409129595006756 0.383357479508802 0.460418687558486 0.410465596702176 0.494022415373426 0.471504649118064 0.388790288048109 0.501099692594726 0.416625444592861 0.662275258235843 0.468614781097602 0.626494311194499 0.442253130562562 0.652042712052114 0 0.492792990704675 0.404318889758606 0.000141920864741928 0 0.000125465646788961 9.4280872579655e-05 0.347753017142119 0.99984211254304 0.50695065312577 0.595472593000684 6.23499410244384e-05 0.000157887456960473 0.000130890522766444 0.000114236368130224 83 3601
5784 645325 4 0.1 50 "PR" "RO" 0.241166318040893 0.50213168587195 0.196317662972259 0.408241199939241 0.403482915923564 0.445659942448474 0.437365363862524 0.474823313099802 0.442006747693704 0.41004824945626 0.474760534991156 0.436183099662268 0.665737747226912 0.471584563911124 0.622345161547241 0.43958682798218 0.655646291304772 0 0.443926422487511 0.383982733764904 0.000118869727318366 0 0.000128322924611442 8.56153769868927e-05 0.344169329429738 0.999830068186591 0.555775432141136 0.615799265893369 6.55095381715576e-05 0.00016993181340919 0.000169822446741573 0.000132384964739326 88 3601
5785 8470 5 0.1 50 "PR" "RO" 0.243099203128539 0.507918022645953 0.192745216644179 0.402396023146625 0.395134437298196 0.452619032771865 0.425325016632428 0.483987678900425 0.454800767519638 0.399675951022044 0.485924156175444 0.42674450700111 0.666975938163569 0.472430844301268 0.61998357591502 0.438338727379534 0.693954678347066 0 0.491428106629392 0.416419985862596 0.000121698432945232 0 0.00012984913262815 8.77886458590448e-05 0.305859086300962 0.999826214915708 0.508183847656322 0.583329310289817 6.45369190271654e-05 0.000173785084291537 0.000258196581658642 0.000162915201727374 84 3601
5786 81619 1 0.2 50 "PR" "RO" 0.239297031613535 0.505392489194299 0.191847295074279 0.404829849235029 0.398718177669834 0.461335979689957 0.422690677323372 0.490222072292435 0.463519723100617 0.396072934843481 0.488427316285982 0.420270604946762 0.66932411029343 0.47258147881603 0.621643624046328 0.438036567741762 0.685892391437922 0 0.546774426605742 0.430219790044802 0.000127339690252649 0 0.000159085679356732 9.96043232183553e-05 0.313912258564533 0.999830871534765 0.452898453792225 0.569547651706168 6.80103072922651e-05 0.000169128465234818 0.000168033922676641 0.000132953925812075 82 3601
5787 371454 2 0.2 50 "PR" "RO" 0.229972786108066 0.485941545431559 0.201462487496237 0.424965522637701 0.416948096356602 0.441200747297402 0.448274466851851 0.464954819051705 0.43521149310081 0.424603862289785 0.463153216358499 0.446270693803065 0.659047207935068 0.466137225233473 0.631370165191535 0.44506309721698 0.532535488530898 0 0.433483639059422 0.329837828377168 0.000100505479949154 0 0.000164923692373179 9.00796467367767e-05 0.467273624541784 0.99982412361348 0.566168668425044 0.669923558469812 9.03814473687462e-05 0.000175876386520216 0.00018276882316144 0.000148533506283716 88 3601
5788 599685 3 0.2 50 "PR" "RO" 0.232610666121676 0.491035799469438 0.19908602202373 0.419721254668429 0.41580376071969 0.445842614587133 0.446090017660256 0.470763576988763 0.43768388170715 0.417815423275319 0.465310945327925 0.440272405061363 0.663433853775087 0.469123363503315 0.626835674514964 0.441952994436079 0.581609344608216 0 0.471098823090891 0.36077530421568 0.00237576678867683 0 0.000760919235990445 0.00108297797843757 0.415847713545906 0.999817813994181 0.527858713188769 0.637931391669201 0.000167175057200969 0.000182186005819384 0.000281544484349571 0.000210326136681245 86 3601
5789 164899 4 0.2 50 "PR" "RO" 0.238120242481679 0.502760373131285 0.193218845964267 0.407531082200345 0.385090976755869 0.458686458282736 0.409556303356785 0.488538488713052 0.475726594778688 0.396934415998929 0.502145486776056 0.42207007385472 0.660008960000981 0.466712757128602 0.629549351353076 0.444163130065494 0.669733057612266 0 0.510461740156525 0.415246363890193 0.000121331400734711 0 0.000124547342461751 8.62963766295833e-05 0.330084530537646 0.999815627092911 0.48926207437122 0.584538274824944 6.10804493529386e-05 0.000184372907089001 0.000151638129793082 0.000129064908233877 84 3601
5790 321541 5 0.2 50 "PR" "RO" 0.239503894758015 0.50260902164762 0.194362256636977 0.407609442440607 0.396492332820106 0.453340919264188 0.422467570444495 0.482458052879988 0.461805316702534 0.402900076289738 0.489180992796256 0.428238401318269 0.664420520800162 0.469146204855831 0.626714953133113 0.441713717217123 0.696853539882507 0 0.492863458197433 0.41622170918071 0.000139042592785365 0 0.000148447141851468 0.000100071602007087 0.302951820511739 0.999840873137534 0.506845186498726 0.583561562529188 5.55970129695145e-05 0.000159126862466473 0.000142908161988695 0.000116656688094982 83 3601
5791 229646 1 0.3 50 "PR" "RO" 0.238835197961954 0.505144291145182 0.191768540057144 0.405161153080228 0.411064654052589 0.448838896879457 0.438325568329798 0.475088298485693 0.446354513390705 0.412381292205851 0.473004446563929 0.435788338089187 0.668786973427976 0.472646516461199 0.621136442855422 0.438199800733619 0.677351213384043 0 0.487752852229749 0.403163070399765 0.000124337304379083 0 0.000156266525755269 9.63799639119909e-05 0.322461860306479 0.99982027111043 0.511909942770793 0.596601856751874 6.25890050991783e-05 0.000179728889570033 0.000180938473702255 0.000138692884449114 84 3601
5792 751455 2 0.3 50 "PR" "RO" 0.233827063448565 0.486699879725204 0.204179585578241 0.424275684831884 0.411662504353113 0.429041615995027 0.445543329394136 0.454244409765687 0.435272426014956 0.433049944023595 0.466043176586544 0.457267567697561 0.654179123622635 0.462036144743567 0.638340770597516 0.449333338680933 0.533834112481277 0 0.383286522466317 0.315363218107162 9.1325958264265e-05 0 0.000110833230218391 6.88302744294686e-05 0.465973443272405 0.999823035777369 0.616366130082258 0.684398315449619 0.000101118288053468 0.000176964222631385 0.000236514221207181 0.000169636168790363 86 3601
5793 556081 3 0.3 50 "PR" "RO" 0.238844376807611 0.501623697446243 0.194832408332637 0.408668434418102 0.412739315628464 0.436888628103125 0.444030560409236 0.463468417486469 0.437414784162551 0.422963204267387 0.467134974343564 0.447566416875262 0.663658348673405 0.46966181971637 0.625021402547606 0.441175505289335 0.672562695920834 0 0.476411602599649 0.396883338167546 0.000122228555137913 0 0.000155919957371674 9.49919375069642e-05 0.327245158233487 0.999829036996802 0.52321156274859 0.602870261563054 6.99172905411416e-05 0.000170963003198084 0.000220914694389132 0.00015140833189288 85 3601
5794 685490 4 0.3 50 "PR" "RO" 0.236135961105086 0.48503179029362 0.207583800375472 0.425927360410235 0.416998981946906 0.42596869865508 0.455004187813847 0.453656656617819 0.421523633766005 0.430877169571304 0.455663852839489 0.45794839638255 0.657619801406078 0.464592542988162 0.633784202044126 0.446493308361978 0.538877415591176 0 0.375493024065165 0.314169509744697 8.46282308671177e-05 0 0.000115675500933966 6.77572502195852e-05 0.460953637772242 0.999833016281073 0.624144474719646 0.685599301471485 8.43184057153594e-05 0.000166983718927145 0.000246825714254678 0.000163431533598649 81 3601
5795 613354 5 0.3 50 "PR" "RO" 0.23912581214429 0.501479723176014 0.195147470601823 0.408871301184191 0.400198170795449 0.446808800848524 0.428112574122972 0.476021969144442 0.454943817040901 0.408868653283261 0.483315897656087 0.434749046102016 0.662629297966276 0.468500331053937 0.627053705763904 0.442355207373622 0.67208162467912 0 0.512096502738515 0.412414460327713 0.000114341849568802 0 0.00016817857919327 9.74270481001085e-05 0.327734515231021 0.999665478688811 0.487564749883711 0.587303436683617 6.95182402896983e-05 0.000334521311188602 0.000170568798581373 0.0001846759405694 84 3601
5796 200565 1 0.4 50 "PR" "RO" 0.239436881867868 0.509189597341835 0.188609639585854 0.400809115933493 0.380813215534601 0.45373156460195 0.401571564779095 0.48147568025493 0.48609560768896 0.404928896183539 0.51037987590032 0.429137417841493 0.656709271936144 0.463834863223701 0.634121891522103 0.447028089679371 0.744309449612662 0 0.52792758178423 0.449218989782355 0.000123495533962497 0 0.000163055236442738 0.000100459707088459 0.255465173619496 0.999626645863941 0.471764411797048 0.550483357561524 0.000101881233879455 0.000373354136059006 0.000144951182278545 0.000197192949032847 87 3601
5797 763989 2 0.4 50 "PR" "RO" 0.225847787667659 0.460991676508263 0.221468645696103 0.4509439466802 0.435399998926343 0.396534544701374 0.480993712596233 0.418239790642552 0.395149553508688 0.470423138171429 0.430019469642995 0.494239670934155 0.641815059481517 0.453005550006871 0.654254991536162 0.458830646731509 0.317931062314385 0 0.265932638218969 0.194657555767341 4.58068828991387e-05 0 9.63640553173498e-05 4.61958482681986e-05 0.681886056812141 0.999752206004284 0.733624341698372 0.805056376875229 0.000137073990574925 0.00024779399571618 0.00034665602734128 0.00023987150916169 84 3601
5798 332653 3 0.4 50 "PR" "RO" 0.236925026628392 0.494650168563993 0.199356657415806 0.415819053712081 0.397752340783454 0.446563203317673 0.423422765171522 0.475551810873014 0.461012550573578 0.409490837173404 0.487819386178917 0.435272898613636 0.659082798678956 0.464457711063291 0.634608351289297 0.446393763701085 0.636198932932324 0 0.490742586294592 0.392219868261414 0.000235893885434896 0 0.000158727955728779 0.000137588257273738 0.363490494926954 0.999787867373104 0.508881174792934 0.607477550318981 7.4678255287331e-05 0.000212132626895948 0.000217510956745568 0.00016499316233141 76 3601
5799 516844 4 0.4 50 "PR" "RO" 0.238223940171224 0.491144710586346 0.203802313768946 0.419567717665304 0.410871730279282 0.4283492976682 0.445732242842642 0.456002135276143 0.43306828320209 0.428881621043975 0.46558617069175 0.455316356378881 0.657834454144965 0.464380372730679 0.634777265891978 0.44674261822314 0.612690057160751 0 0.434807261028494 0.361996440717405 0.000104570445796385 0 0.000150555685063259 8.67042357919253e-05 0.387140899868173 0.999835877107008 0.564825042172045 0.637771218263045 6.44725252804521e-05 0.000164122892991516 0.000217141114397747 0.000145636783757834 83 3601
5800 329386 5 0.4 50 "PR" "RO" 0.23869781198278 0.500764777773674 0.195440512905225 0.40958165849644 0.390555584979439 0.447073337400406 0.415612690384701 0.476332233461544 0.469990261762136 0.408509754550101 0.496811308076511 0.434439981118338 0.657512273172702 0.46419577892092 0.634690521061343 0.446991286743641 0.678271719994891 0 0.504327240237258 0.41455110909537 0.000376943060672212 0 0.00020031593951391 0.000203290723429046 0.321126714801422 0.999818136612579 0.495038204714095 0.584962864401454 0.000224622143014562 0.000181863387420493 0.000434239109132533 0.000282735779747592 83 3601
5801 46944 1 0.5 50 "PR" "RO" 0.232812700364898 0.481789607680336 0.207875067970237 0.429239223404354 0.408789209452837 0.423872962350816 0.440102801814055 0.450598127540934 0.442039172229194 0.435238429524051 0.471411372736949 0.460852560704937 0.649143786266725 0.457386324251595 0.646513868846859 0.453956114950021 0.523236094908369 0 0.417834181044866 0.322929307026764 0.000183483202943959 0 0.000571384839731287 0.000252273730743902 0.476488121898824 0.999803149382477 0.581348792999359 0.67664280751013 9.2299989863287e-05 0.00019685061752266 0.00024564111604431 0.000175611732362818 86 3601
5802 482646 2 0.5 50 "PR" "RO" 0.239602188487352 0.50886780168471 0.189042741899091 0.401116586061272 0.382291101540808 0.445917986407745 0.403845856928357 0.473961438076649 0.483860242198697 0.411556594218607 0.508290758977784 0.436711868399997 0.653706732461628 0.461962801850897 0.636751160107743 0.44897755701713 0.745493639509264 0 0.529544494552891 0.449531332341911 0.000155450458210515 0 0.000210455339432006 0.000127730594935247 0.254301271017429 0.999817455960685 0.470030260305039 0.55019549508581 4.96390150965448e-05 0.000182544039315056 0.000214789802638563 0.00014544197734435 82 3601
5803 708764 3 0.5 50 "PR" "RO" 0.232116632081463 0.48644235821344 0.202662549005382 0.424165550793157 0.400553046386524 0.439631127307659 0.424755080712167 0.465855625036144 0.462051746579144 0.421178865638322 0.486707657138568 0.445007649677275 0.652208718928554 0.458887874865634 0.644277855114115 0.452098159405745 0.620250364794189 0 0.510510376297041 0.39051630265689 0.00018788179419953 0 0.000236762556871575 0.000145909971969765 0.379238469832457 0.998653815112055 0.488795551933984 0.608651422939186 0.000323283579155119 0.0013461848879454 0.000457309212103952 0.000686364431953894 86 3601
5804 582988 4 0.5 50 "PR" "RO" 0.238069584643635 0.503316216415523 0.192695831475695 0.406811398968165 0.378916034680219 0.443328288287596 0.401515350229949 0.47227904373884 0.484489525135439 0.412743192717982 0.510807037452888 0.438591146158767 0.649191746127542 0.458919935929903 0.641312190402406 0.452194072072566 0.715938985558683 0 0.518653841584705 0.43555570114419 0.000129567929874265 0 0.000205340491558226 0.000116730454953504 0.283727522597508 0.998772653668402 0.4808034255505 0.563773351788792 0.000203923913934395 0.00122734633159851 0.000337392373236881 0.000554216612064092 86 3601
5805 16489 5 0.5 50 "PR" "RO" 0.230546667811289 0.486007517405625 0.201818259790651 0.424826038428016 0.413269485540374 0.429861950146334 0.440588318118245 0.452158361787248 0.444583569314068 0.437369302861059 0.470913226008997 0.459105341439507 0.652112385654643 0.459345283025439 0.642794695878214 0.451864899918942 0.564999307375394 0 0.455952519576897 0.348749571409193 0.000120618047396066 0 0.000215525685028867 0.000113503313189158 0.434779347966395 0.999823471013025 0.543424927150943 0.650910812997803 0.00010072661081552 0.000176528986975253 0.000407027587130514 0.000226112279814968 87 3601
5806 24866 1 0.6 50 "PR" "RO" 0.242525399330352 0.513318485897502 0.187610648166055 0.396589736355616 0.385315156572172 0.430720122247351 0.407723983665131 0.456593507884808 0.48040158660984 0.429512351660668 0.504866040338952 0.454363275907237 0.650543038740113 0.458977795200132 0.642567617301308 0.452183580754925 0.762973446359337 0 0.518935928563909 0.452113771700217 0.000253699464949996 0 0.000319247751660638 0.000198956043270676 0.236726693099801 0.999821599317696 0.480464254014345 0.547523557112225 4.6161075911764e-05 0.000178400682303977 0.000280569670085229 0.000163715144286425 87 3601
5807 475727 2 0.6 50 "PR" "RO" 0.238258677987394 0.502317812812999 0.19373692448261 0.408014885987158 0.392270047100073 0.434051437593261 0.415554680111362 0.460052893062203 0.471286460496814 0.426364819439133 0.49638769870427 0.450899580459741 0.651419420334061 0.459147970783093 0.642562564450584 0.451937330484515 0.676140223337158 0 0.512290664371783 0.414809573492116 0.000137829603806378 0 0.000296029593102692 0.000148387958273154 0.323647738366403 0.999835952464906 0.487071688911293 0.584851274736091 7.42086926321833e-05 0.000164047535094195 0.000341617123821098 0.000190763813519235 89 3601
5808 837320 3 0.6 50 "PR" "RO" 0.236183796366654 0.500366935170692 0.193809984621516 0.409907721041642 0.395141216322916 0.430922651558785 0.418329432139345 0.456237476434711 0.468655581284756 0.430728246665454 0.493442229386227 0.454753370710226 0.649215730307505 0.458099444219416 0.643501898596622 0.45292173716792 0.686124032228093 0 0.505886308305213 0.414497166990721 0.000244904992199582 0 0.000274555576914612 0.000179165720627013 0.313549362218035 0.999558782787383 0.493567108097038 0.585067792405654 8.17005616718169e-05 0.000441217212616955 0.000272028020835066 0.000255874882998028 86 3601
5809 819513 4 0.6 50 "PR" "RO" 0.233605100105301 0.491866543250567 0.199149880097998 0.418719221422324 0.397363296893446 0.426828695027041 0.422352920740309 0.450855897787258 0.464195077284668 0.436898057230422 0.48983560937049 0.460386709953012 0.645701096065544 0.454866053794703 0.649696447355544 0.456484059806945 0.630482185343038 0 0.488838502154846 0.387415355920396 0.000100878231570323 0 0.000274650695707667 0.000127020162885247 0.36934625113596 0.999690601432492 0.510532150493229 0.612218637067212 7.06852894315794e-05 0.000309398567508213 0.00035469665621738 0.00023898684950736 85 3601
5810 700982 5 0.6 50 "PR" "RO" 0.233091839415254 0.481638531375148 0.208191996955594 0.429306742618132 0.418593706007932 0.404405026608951 0.451921756738477 0.427471842210077 0.429675169255157 0.459544807544497 0.459907843271517 0.484343495057373 0.644591205723695 0.453724819430001 0.652801985355421 0.45781250596507 0.548007591787798 0 0.403865798366504 0.324363489766016 0.000567765573700718 0 0.00113285405196433 0.000562290846431837 0.451313455130898 0.999329001576822 0.594499933578873 0.674657627980722 0.000111187507603403 0.000670998423178139 0.000501414002658702 0.000416591406830007 88 3601
5811 716096 1 0.7 50 "PR" "RO" 0.235991280198117 0.48406360759078 0.208255341120436 0.426624309915404 0.403042737158555 0.417073251867211 0.432875070989701 0.447068128733897 0.448377640380269 0.434374508014538 0.478470059886295 0.464153601388392 0.646049274711 0.454925072960865 0.649631415317839 0.456161878945827 0.613220370729731 0 0.538861208722619 0.396326749606506 0.000129473888945389 0 0.000417166132470721 0.000181872172062294 0.386574435621225 0.999693801067552 0.460254140685132 0.603216389853362 7.57197600982241e-05 0.000306198932447919 0.000467484459777703 0.000274988368069767 86 3601
5812 517981 2 0.7 50 "PR" "RO" 0.233659564427719 0.493948192655725 0.197222915171683 0.416486985845255 0.395515146549115 0.424607275761866 0.417164502006619 0.448589571675896 0.471394988686767 0.43900583169379 0.494479469213993 0.462531259891148 0.643720775583209 0.452993866145828 0.652423325361961 0.458081001534738 0.654028650458284 0 0.511721041012997 0.403443184977954 0.000232074670361599 0 0.000504295455679011 0.000249760127330948 0.345602846736334 0.998473213139475 0.487284584141921 0.59562103354418 0.00013642813501996 0.00152678686052467 0.000490079389402804 0.000686021350536048 79 3601
5813 416040 3 0.7 50 "PR" "RO" 0.23008952681494 0.485417297246923 0.201979344031038 0.425420473366818 0.398087444033438 0.417783823825638 0.421289662602375 0.439968155561681 0.467258334664292 0.449063475954283 0.490942249796958 0.471492425183068 0.638025160744478 0.448615513682339 0.660140249340326 0.462907369179798 0.569289289342485 0 0.470352837834119 0.357481876178618 0.000184158130385409 0 0.000386498955964361 0.000192628182861022 0.4303780861171 0.996816423658844 0.528303642669198 0.640955457089399 0.00014846641002945 0.00318357634115569 0.000957020540718264 0.0013700385491214 86 536
5814 418720 4 0.7 50 "PR" "RO" 0.234378540242945 0.496972030262813 0.195105409858565 0.413296287141293 0.397917330820842 0.427597254748902 0.419195046968317 0.452358707140131 0.469350898433855 0.434581916955623 0.492115398597036 0.458599687282632 0.647135833027817 0.455925890530253 0.647071817553304 0.454926293509202 0.691537837080298 0 0.558256370365935 0.431946137500488 0.000472164894626804 0 0.000591546670130865 0.000364506926979693 0.307101307865426 0.990105020488141 0.439098590907008 0.563608714848073 0.000888690159649383 0.00989497951185923 0.00205349205692637 0.00408064072445944 79 2936
5815 225001 5 0.7 50 "PR" "RO" 0.231310996299086 0.488177863644382 0.200309540792517 0.422428727232419 0.402514161179412 0.424161080536651 0.425426444901801 0.447505540975365 0.462156030855912 0.440506350805426 0.485811015346296 0.463825423023285 0.644648617157117 0.453470012584592 0.651640731623186 0.45759633812426 0.637687820124053 0 0.515367328581253 0.396151129786394 0.000496749635266296 0 0.000403184180175414 0.000309163010302127 0.361594952238343 0.99789804621718 0.483810140026552 0.602659982311091 0.000220478002337987 0.00210195378282021 0.000419347212018974 0.000879724892212833 83 301
5816 319939 1 0.8 50 "PR" "RO" 0.242611053717904 0.508855682668864 0.191367452267993 0.401100419998003 0.360813779512749 0.421356056244778 0.379755219233518 0.450383684728675 0.507828781725923 0.431773986825147 0.532610782772738 0.460631330376777 0.633695971596668 0.446364775343835 0.661168836543528 0.464749650550514 0.755699131962475 0 0.559193227622477 0.469606991055455 0.000157713423479157 0 0.00121411751831679 0.000462379979320553 0.243586518372327 0.987679312050469 0.435958818659358 0.524914331561478 0.000556636241718494 0.0123206879495311 0.0036338361998478 0.00501629740374598 84 1652
5817 360363 2 0.8 50 "PR" "RO" 0.235852378086974 0.494535508930398 0.19863096803008 0.415832874051056 0.395195915590103 0.404998822545542 0.417803136774836 0.429063200537475 0.469647708342408 0.456875884843165 0.494033464983403 0.482601679049061 0.635949747154796 0.44705065631964 0.661892764622867 0.464246123151851 0.678955151253559 0 0.53174543708614 0.418564757776447 0.000404505209706973 0 0.00187536507159705 0.000748780797184974 0.32055839165194 0.997019851932645 0.46549079261709 0.579435944365831 8.19518847939661e-05 0.00298014806735525 0.00088840522517283 0.0012505170605369 86 1977
5818 742088 3 0.8 50 "PR" "RO" 0.233423175909116 0.48106583951367 0.209046032424474 0.429882845389897 0.389135147410821 0.391230752619252 0.416138490532675 0.417070557666367 0.467124557003231 0.466774537639664 0.495693164337305 0.495205491292096 0.623606125924153 0.438249736132303 0.675995579745921 0.473437707854888 0.551952992627895 0 0.433853570339509 0.340869290220416 0.000197870201936631 0 0.000618229020694918 0.000268425509260432 0.447294547448491 0.994648823746191 0.562395851116482 0.65598302477724 0.000554589721676883 0.00535117625380927 0.00313234952331452 0.00287925949308408 84 1401
5819 376130 4 0.8 50 "PR" "RO" 0.229517760568079 0.482922421131706 0.20352610145788 0.427775373182445 0.38468906905091 0.422186017812659 0.403903214367051 0.447719739744247 0.485432171492425 0.438375796962681 0.5077646313363 0.46356787093412 0.632955303999864 0.4447053993856 0.665430085685433 0.466518925114813 0.606700619415341 0 0.546333659777962 0.399271668671399 0.000393379294335308 0 0.000801313806397359 0.000407810477782236 0.392787301608558 0.99924342552006 0.452074201414432 0.599780983185916 0.000118699681765297 0.000756574479940201 0.000790825001209161 0.000539537664902772 86 3601
5820 879591 5 0.8 50 "PR" "RO" 0.22796199678002 0.484545543603014 0.200693052848331 0.426161913361559 0.403633220138288 0.398732150042677 0.425564094430393 0.417933985457642 0.463734065032302 0.473138412201685 0.48581507858253 0.494225914365008 0.629144681870503 0.442234581627911 0.669129291465324 0.469194457779105 0.602307466732258 0 0.477282692652697 0.367810716279229 0.000623524293744354 0 0.000919306488554037 0.000516635690044913 0.396567655062432 0.995476462892519 0.520013649958983 0.629462156887865 0.000501353911565584 0.00452353710748112 0.00178435089976595 0.00221049114286139 86 301
5821 813647 1 0.9 50 "PR" "RO" 0.222683249662363 0.459626665829446 0.219530339395427 0.452098204663803 0.442824687679673 0.320484890327132 0.476027640438169 0.33457215850249 0.407696454623094 0.56013801642637 0.434775769732023 0.581757537901709 0.604338038665766 0.4233001517988 0.703447574920159 0.489660694624467 0.377222572470375 0 0.329238281524504 0.227917459781134 0.0116886157408509 0 0.0267175659086256 0.0116033837777899 0.597375394893128 0.840104038912532 0.582478396362095 0.680862019987596 0.0137134168956461 0.159895961087468 0.0615657562047754 0.0796171364534801 85 299
5822 246644 2 0.9 50 "PR" "RO" 0.230064352701499 0.479027404672975 0.207734821820004 0.431920395407777 0.414531559234383 0.369390367491344 0.439835131201285 0.38815631823864 0.446693640542313 0.50129185856066 0.471391227048502 0.524931944459144 0.622025316064363 0.435655037844824 0.68172757137149 0.476103699389212 0.572210456032159 0 0.493775696155395 0.357922279243958 0.0107086123539395 0 0.026710106652418 0.0119781753012464 0.398465018397257 0.785930948458241 0.404791813821483 0.529427977031418 0.0186159132166441 0.214069051541759 0.0747223833707032 0.100671568423378 85 294
5823 533661 3 0.9 50 "PR" "RO" 0.224889841022604 0.475507584262378 0.206246716404967 0.435448280831097 0.403129408619079 0.373519323989365 0.424608252275885 0.391012583049827 0.464788317032696 0.500673341730178 0.486779702057348 0.522250539433753 0.613214207326826 0.430048926267575 0.688977545786404 0.48183005466955 0.573383509049269 0 0.496272008167125 0.360462562573063 0.00105075669295381 0 0.00360875957766926 0.00149430444247791 0.411467582248247 0.81922475740683 0.430826720301164 0.551926519561279 0.0140981520095301 0.18077524259317 0.0692925119540419 0.0861166134231803 84 463
5824 82608 4 0.9 50 "PR" "RO" 0.236581631232671 0.495026049006549 0.198745216768539 0.415377501322764 0.371160393307631 0.390404248570973 0.391622756591274 0.415967987563014 0.494226109621336 0.467782052190325 0.51975252527325 0.497136690433918 0.617363952171973 0.434300297298582 0.679749297674369 0.477326340242867 0.709017701688055 0 0.556286002862579 0.443300449398585 0.000702886081910119 0 0.00275133118159437 0.00113820710203105 0.277658057835944 0.832508433222199 0.393471778473857 0.484420433603267 0.0126213543940908 0.167491566777801 0.0474908874819696 0.0711409098961171 75 293
5825 133747 5 0.9 50 "PR" "RO" 0.233207223392965 0.497026005366217 0.194187858657095 0.413244282959775 0.391126946953743 0.382747456145223 0.409717444983845 0.402598901471427 0.48187191021771 0.488072186832919 0.502486543553987 0.511802187494899 0.620144424942448 0.435886545046352 0.679159907182409 0.476426956780879 0.690420776197051 0 0.5448019054393 0.424907446208869 0.00115119595330271 0 0.00472634355543075 0.00189805339312483 0.303140132951066 0.899930320995424 0.411806599275123 0.527285741308212 0.00528789489857999 0.100069679004576 0.038665151730146 0.0459087590897944 86 1197
5826 855961 1 1 50 "PR" "RO" 0.208283464018423 0.426352796213183 0.238221573647303 0.48628189898618 0.442670771254127 0.28844188661022 0.479720906589275 0.299656769476333 0.402576783301377 0.598530023704027 0.431025108004616 0.618135300060318 0.573839792950597 0.401562031537236 0.738774977150005 0.512178202227354 0.193658653475206 0 0.159360465801703 0.111693042217979 0.0512395554564293 0 0.095072858061037 0.0435009962601766 0.64658841728637 0.519827571866118 0.492499852377204 0.558232590540404 0.108513373781994 0.480172428133882 0.253066823760057 0.286573370981441 82 216
5827 535841 2 1 50 "PR" "RO" 0.222341651701642 0.468551111896614 0.210178644288316 0.442121379251552 0.409009963073994 0.361634710451184 0.431874997931418 0.377324362579085 0.456370004447433 0.51595984503699 0.479409458184645 0.536627415660137 0.607663988464231 0.425596311520307 0.696343569030527 0.486386021420737 0.654866709986205 0 0.493619687489468 0.385867969339725 0.0193165342139389 0 0.0403832204457451 0.0192018609731617 0.221296035892278 0.269901814597745 0.199563268999227 0.231056143665301 0.104520719907578 0.730098185402255 0.26643382306556 0.363874026021812 86 211
5828 743442 3 1 50 "PR" "RO" 0.224291961131846 0.475758534653783 0.205427690158113 0.43461278572278 0.395261239259475 0.374495700123409 0.416358612638509 0.391926635311972 0.472479308862934 0.499992610506244 0.495083458998613 0.52123386742555 0.609170430823288 0.427645928305307 0.691663649842702 0.484025290341849 0.744030311196492 0 0.529146836063221 0.434499679716773 0.0296903788447352 0 0.0479858419113587 0.0257019008333003 0.107331810530684 0.173363410980909 0.125217639240923 0.134433447743652 0.118947499428089 0.826636589019091 0.297649682784498 0.405364971706274 85 216
5829 811365 4 1 50 "PR" "RO" 0.226335623158517 0.479664671632597 0.203490435839342 0.430697167374888 0.392383834462306 0.364055610150452 0.4140223847302 0.380755123702734 0.473993930370395 0.510752490515927 0.497758517912232 0.532880535474791 0.604555345464896 0.424438773806722 0.695863646282502 0.487500036237209 0.694471054041641 0 0.453370266231132 0.394246816940648 0.0339271934522298 0 0.0794006397712821 0.0367759721244262 0.201309532276432 0.294840985199639 0.219229821497551 0.237291969087107 0.0702922202296964 0.705159014800361 0.247999272500035 0.331685241847819 75 203
5830 760742 5 1 50 "PR" "RO" 0.226428360431587 0.484086252644891 0.199585214092919 0.426062340382379 0.412790635192595 0.363003220684617 0.436068666195774 0.377906937156421 0.4525189054542 0.516049575248875 0.475561108186461 0.535639370815935 0.614325288370193 0.432170884692555 0.683869454444457 0.479622978929399 0.766410134427725 0 0.523732306300831 0.43603151655604 0.0103866433616209 0 0.0300280085652413 0.0128232811046955 0.134472266021036 0.198400224485383 0.142391564804434 0.15831418144797 0.0887309561896179 0.801599775514617 0.303848120329494 0.392831020891294 85 215
5831 239619 1 0 60 "PR" "RO" 0.242895337695749 0.513220531821758 0.188024024488711 0.396938957070018 0.401074080549478 0.453660073677212 0.432165114712852 0.482299605282064 0.449132252101276 0.40379145471681 0.479804665581821 0.428622142562697 0.670262414809094 0.475880121821294 0.614485877897753 0.435144135172702 0.700319175043641 0 0.454138983580912 0.404604885943559 0.000118618070559562 0 0.00010279910862282 7.72714268519701e-05 0.299510334502017 0.999835552212028 0.54564347437776 0.5952105656846 5.18723837816053e-05 0.000164447787972238 0.00011474293270579 0.000107276944989325 87 3601
5832 236092 2 0 60 "PR" "RO" 0.239632756402753 0.505794553905267 0.19187476344856 0.404433729552353 0.396625259558731 0.457738403418582 0.423634363187398 0.486747167854381 0.459970662770649 0.399285295559762 0.487824373808458 0.42394704095097 0.66681458789141 0.471906897511092 0.621502742613766 0.438894869525181 0.689087786104189 0 0.505926521623003 0.418056880771372 0.000111236643174449 0 0.000120177122600969 8.064004822787e-05 0.31073701527842 0.99981005933925 0.493855921759152 0.581748990676974 6.39619742162714e-05 0.000189940660749555 9.73794952440209e-05 0.000113488503425972 86 3601
5833 500100 3 0 60 "PR" "RO" 0.240688311140997 0.498926654697193 0.19877095849929 0.411628158552507 0.4134831450573 0.44757247167939 0.45011574343011 0.477699171388846 0.426943378538161 0.406481219313487 0.460740327564712 0.433300374876872 0.671216119509342 0.475612228425223 0.615483257425114 0.435199997012378 0.605656784455818 0 0.461396923133033 0.369325763100111 0.000127937099257775 0 9.86387171233963e-05 7.84064653551888e-05 0.394108808945491 0.999799745021498 0.538318102699979 0.630433605670611 0.000106469499432993 0.000200254978501788 0.00018633544986475 0.000162224763922636 79 3601
5834 570707 4 0 60 "PR" "RO" 0.242212978198478 0.508045190564915 0.192004560975942 0.402245096139899 0.404761587636335 0.451201583388868 0.438088874966781 0.480714299299606 0.441169095067694 0.40445477935859 0.473477943848708 0.43018358895108 0.67019456371108 0.475599422905831 0.614816498189084 0.435327299586005 0.668695977320865 0 0.470714756449284 0.397670701604853 0.000125218363014837 0 0.000132306312944684 8.93080873695452e-05 0.331110213831276 0.99980563252969 0.52901303156371 0.602108969917205 6.85904848442609e-05 0.000194367470310075 0.000139905674061589 0.000131020390572554 83 3601
5835 565634 5 0 60 "PR" "RO" 0.240388588540806 0.50645564074831 0.191868128691421 0.403771298229331 0.395849660737855 0.459205098525232 0.422690604226697 0.489408588117269 0.461068132716848 0.395872163228091 0.489251976553335 0.421180629237805 0.66791596817235 0.472750660676214 0.62033827666389 0.438176512514907 0.68596242356147 0 0.515735506453035 0.420987075510914 0.000121292996430031 0 0.000113890925646968 8.22045635752495e-05 0.313854619513227 0.99980041640438 0.484035585824832 0.578809236632949 6.16639288723706e-05 0.000199583595620184 0.000115016796485528 0.000121483292561956 84 3601
5836 107145 1 0.1 60 "PR" "RO" 0.235180492194979 0.495579922665046 0.197153296272235 0.414993356895572 0.408293430337691 0.448951300693686 0.436857119591304 0.475217392465095 0.447117037745344 0.412410053436747 0.474306412997843 0.435761896176457 0.663802857710668 0.469057143911547 0.626916841863281 0.441855540643204 0.609584817865402 0 0.465479095423836 0.37128993841433 0.00010202027577318 0 9.09783382964712e-05 6.65510859610733e-05 0.390245704704606 0.999810389691805 0.534318638729799 0.628523256559612 6.74571542186746e-05 0.000189610308195395 0.000111287508068389 0.000120253940096825 77 3601
5837 228348 2 0.1 60 "PR" "RO" 0.241904617211515 0.500821877679958 0.198026248818994 0.409535829262813 0.407098315375326 0.445397980595931 0.442291893992593 0.476767223256717 0.435332628095798 0.406546812481482 0.46906305865115 0.43426504059686 0.668152765197143 0.473445901142664 0.618965969107634 0.437472271532018 0.665291041138692 0 0.455969471425771 0.390767568059961 0.0010155773015935 0 0.000496402759645803 0.00053005836624287 0.333638300698417 0.999843817455902 0.543409925278254 0.608593155158898 5.50808612976371e-05 0.000156182544097567 0.000124200536329818 0.000109218414897793 84 3601
5838 363734 3 0.1 60 "PR" "RO" 0.23752721131153 0.503312074290326 0.192277055548009 0.407013853086924 0.399007289741446 0.456545866916615 0.425653888337694 0.484813655741816 0.459887426775992 0.401899937304199 0.486295758745081 0.425987446666859 0.665303789640561 0.471034838526627 0.623170737588104 0.440000698152845 0.666762737421654 0 0.47307222831988 0.397522242722847 0.000139987559547479 0 0.000103866379014721 8.50129687014084e-05 0.333037858189897 0.999828458502636 0.526706476835856 0.602279358716602 5.94168289012115e-05 0.000171541497363933 0.000117428465249588 0.000113385591850386 82 3601
5839 626702 4 0.1 60 "PR" "RO" 0.234528078271406 0.49269415709002 0.199406886301433 0.418155302137955 0.439846840585042 0.425177077131841 0.484023783881908 0.447123700274716 0.392473356668308 0.442978065017718 0.426812906078016 0.464716937876079 0.667040037129848 0.474401729783016 0.617132597144446 0.436788666147826 0.550978056657336 0 0.317887583946529 0.294816824423766 0.000113227072464113 0 9.08231234336038e-05 6.87786501318698e-05 0.448827099886669 0.999826792279109 0.681843904066628 0.704971776724125 8.16163835306349e-05 0.00017320772089055 0.000177688863409686 0.000142620201977479 85 3601
5840 249932 5 0.1 60 "PR" "RO" 0.233916174404791 0.491096173979497 0.20028941753736 0.419820746739059 0.432705753217942 0.439203816648383 0.470176535781992 0.463046830679714 0.408869917449379 0.426246410742922 0.440173204664498 0.448485654126341 0.669870959337953 0.474541618155463 0.61784758163351 0.436403457124172 0.531270680085778 0 0.345940480894807 0.298250320902086 0.000203007928730928 0 7.08063333207268e-05 9.37868374038831e-05 0.468392005413996 0.999807931885605 0.653793435357489 0.701482830976369 0.000134306571495547 0.000192068114394531 0.000195277414383024 0.000173061284141095 82 3601
5841 2883 1 0.2 60 "PR" "RO" 0.235971620836175 0.49848310917881 0.195307201178974 0.412031184988389 0.419303796357897 0.446969045065864 0.449105268002577 0.471864283746718 0.43423302685851 0.416757536660243 0.461954975496883 0.439216674574853 0.669108041548055 0.472967097653154 0.620802482938351 0.437928808889071 0.624489202502255 0 0.459009332876585 0.371899264449798 0.000978240380529501 0 0.000724531786053217 0.000584407492802671 0.374461833550852 0.999814634864435 0.540130084847359 0.627387561431067 7.07235663628475e-05 0.000185365135565495 0.000136050490002583 0.000128766626333127 84 3601
5842 310011 2 0.2 60 "PR" "RO" 0.241650266249818 0.499802534684198 0.198710583304564 0.410610647425379 0.40509255545833 0.449570557367702 0.43726571156909 0.481149353574063 0.442577423490432 0.402148085163514 0.47394244004279 0.429747522811368 0.668981822662834 0.472832453407003 0.621073337631536 0.438011091600052 0.6411667603471 0 0.465052469211226 0.385584862683197 0.000124883011348986 0 0.000105738996038396 8.01810018935586e-05 0.358645372579461 0.999832250443861 0.534711473133797 0.61421729188947 6.29840620903268e-05 0.000167749556139366 0.000130318658938013 0.000117664425439274 82 3601
5843 675511 3 0.2 60 "PR" "RO" 0.23590977166846 0.501051151895656 0.19283890862724 0.409302235292218 0.407745388273007 0.458851766604344 0.432196636439449 0.485578186022247 0.454651214797046 0.402323745985551 0.47914605051314 0.425160389793364 0.669208349107136 0.472708122914482 0.621326389018538 0.438112445283881 0.654432280131075 0 0.50520232762269 0.401289844197163 0.000113987242023535 0 0.000113985416904503 7.87697071291766e-05 0.345394890466278 0.999809855339507 0.494576809205767 0.598515576332417 5.88421606236645e-05 0.000190144660493449 0.000106877754638414 0.000115809763290429 83 3601
5844 86609 4 0.2 60 "PR" "RO" 0.239907164032919 0.505145206749204 0.192458473671478 0.40503043665859 0.381602834332306 0.460342808121523 0.40526693352524 0.491640677084471 0.480099609680817 0.392702283987942 0.506620828760637 0.418957278119923 0.660879985259833 0.467196928699622 0.628859420505857 0.443695910234735 0.692322737649475 0 0.510872065971172 0.425160842727697 0.000151505628202955 0 0.000128275982479027 9.87367676406161e-05 0.307463863518933 0.999813533717039 0.488863408561252 0.574616039008232 6.18932033890023e-05 0.000186466282961515 0.000136249485097271 0.000124381496430342 84 3601
5845 219901 5 0.2 60 "PR" "RO" 0.241881473587476 0.508155716754037 0.191505830515291 0.401917058648448 0.397433077550799 0.453417772425286 0.423670321235528 0.483859320561256 0.459805986736725 0.400569411051031 0.487729559778367 0.426817505352716 0.667306898575519 0.471888048489251 0.621693529409169 0.438832464088201 0.719573896418237 0 0.512476991437368 0.431564840725814 0.000119302838982613 0 0.000114767987645646 8.16373120490439e-05 0.280246438301687 0.999797259720511 0.487144991635832 0.568181379020435 6.03624410930616e-05 0.000202740279489421 0.000263248939153868 0.000172142941701587 84 3601
5846 317848 1 0.3 60 "PR" "RO" 0.241674918436911 0.508170487203404 0.191301319742474 0.401849166344883 0.390500628961295 0.459131041848929 0.415823292218744 0.492601987169625 0.467780889159223 0.390315910472874 0.495415597268419 0.417937405011757 0.666490753842023 0.472165880780854 0.620349719558522 0.438436656134086 0.727108794918775 0 0.514297886175533 0.436898759267548 0.000246914035429867 0 0.000129576610401014 0.000132940804391908 0.272599078160587 0.999827543344709 0.485462210296336 0.562862762742149 4.52128852085801e-05 0.000172456655291266 0.000110326917729534 0.000105537185910335 81 3601
5847 748618 2 0.3 60 "PR" "RO" 0.239812982436962 0.507671675743572 0.190287801361456 0.402591247061008 0.406233831799989 0.443911315518565 0.435440957172477 0.470313293822969 0.44707229969331 0.416860250665793 0.475812647277874 0.440877416112015 0.664885556096239 0.471043525934106 0.622254076541007 0.439865401710319 0.680997457594651 0 0.427527607562975 0.385725250914701 0.000108273633772902 0 0.00010928925874418 7.51159599041319e-05 0.318809284073987 0.999610488745972 0.572212615950131 0.613998576479993 8.49846975893951e-05 0.000389511254027809 0.000150487228150031 0.000201056645402246 79 3601
5848 37385 3 0.3 60 "PR" "RO" 0.232735881072984 0.488148063112602 0.201767645037619 0.42265444994193 0.404937427252068 0.447697520311227 0.432403659805073 0.474534533957024 0.451891228922947 0.412735603405627 0.478667907619935 0.436437920289174 0.659053354854631 0.464836920853492 0.634081061201905 0.446120660325112 0.560143650850811 0 0.456620924709988 0.350902413434139 9.78125476637291e-05 0 9.23456666011432e-05 6.55436692191851e-05 0.439160963028725 0.998152656290006 0.543133076221067 0.648196088903687 0.000597573572799429 0.00184734370999418 0.000153653402343463 0.000835953992955097 82 299
5849 191445 4 0.3 60 "PR" "RO" 0.230876233516392 0.484598222904561 0.203393322037492 0.426282989355278 0.421442349197399 0.440999734126157 0.452206598350364 0.465313636259162 0.43105011940108 0.42353160159664 0.45891581174804 0.445932114892027 0.66209727517817 0.467207468311242 0.630684182536353 0.443886614169167 0.559715384587325 0 0.432160104548624 0.338091022528394 9.0410021764524e-05 0 0.00010406747075558 6.60256659745173e-05 0.44009455291386 0.999797667520298 0.567583978360744 0.661693048367472 9.96524770508117e-05 0.00020233247970171 0.000151849619875582 0.000149903438159528 83 3601
5850 377235 5 0.3 60 "PR" "RO" 0.242427832030963 0.51006537074885 0.190474632143291 0.400141986204965 0.399771926119288 0.444889143070366 0.429394971158533 0.472762292656188 0.452604164861649 0.413271015123043 0.482222184941392 0.438286402034206 0.66475836662579 0.47065504561122 0.623412222135638 0.440310041371318 0.696055236346941 0 0.449422187524777 0.401281948903019 0.000134489139963406 0 0.000124487748601118 9.01226124364829e-05 0.303752877636312 0.999820393113444 0.550297579086737 0.598500372855035 5.73968767839666e-05 0.000179606886555843 0.00015574563988474 0.000127555629509068 83 3601
5851 466380 1 0.4 60 "PR" "RO" 0.243451996631569 0.514005010775736 0.187774488960009 0.395955807168934 0.39737086523139 0.453578761508998 0.422563567331289 0.482452460724916 0.463140501269164 0.403293220325517 0.48931934734384 0.42825800264759 0.668926810001763 0.472812948517488 0.620991349757349 0.438047151594663 0.743839804343503 0 0.500360523096086 0.436805535041798 0.000135799187801258 0 0.0001174441416813 8.85670310533894e-05 0.255978952326829 0.999811295019345 0.499398624981159 0.562990816856787 4.54441418674417e-05 0.000188704980655078 0.000123407781074038 0.000115081070361876 85 3601
5852 46972 2 0.4 60 "PR" "RO" 0.232203244904652 0.490319987620709 0.199390076748666 0.420419947928595 0.421692756021366 0.43994068582177 0.450881563639197 0.462748000535476 0.433951026625194 0.427296387456138 0.460253621040188 0.448508743628499 0.66301996582622 0.467717825026651 0.630013783789333 0.443337759932475 0.582421154132002 0 0.421897924546146 0.342732990525505 0.000352204569988461 0 0.000167813679789464 0.000178250340417433 0.417139834657753 0.999813763270526 0.577785735543438 0.656949633099233 8.68066402557415e-05 0.000186236729473585 0.00014852623062654 0.00013912603484371 85 3601
5853 185083 3 0.4 60 "PR" "RO" 0.232179928341953 0.485997455035517 0.203262890077103 0.424859575685938 0.420217161867821 0.440649848865388 0.449876924657372 0.465784773552058 0.434078382220696 0.422315541521156 0.461389755746496 0.445450544486954 0.662613433708558 0.467101148447601 0.631459851948029 0.444027822040733 0.563213761260422 0 0.431449758328106 0.339701793763925 0.000114302342118412 0 0.000123566909682568 8.09166141064463e-05 0.436568213496566 0.999502161500998 0.568266786956342 0.659969147756801 0.000103722900893853 0.000497838499002466 0.000159887805869765 0.000248141865167548 85 3601
5854 873299 4 0.4 60 "PR" "RO" 0.23460304867449 0.498718825590117 0.193840527448851 0.411720948706099 0.392239902960606 0.450843993453657 0.414892789834197 0.477637686120448 0.4725571720196 0.409557755795129 0.496873980105979 0.433156488779399 0.656144996881621 0.463427213628623 0.634897991356216 0.447583817563275 0.647464245584305 0 0.499139006763257 0.399792430699421 0.000139580220380233 0 0.000154178147198117 0.000102117274395095 0.352333239261827 0.999825060222009 0.500584085322571 0.599987996466689 6.29349334879724e-05 0.000174939777991069 0.000122729766974163 0.000117455559495293 84 3601
5855 197026 5 0.4 60 "PR" "RO" 0.238562315930462 0.499050028496353 0.196743339284363 0.411275426560072 0.388793585743984 0.45319595196598 0.413402751889738 0.483758749545655 0.471583838431782 0.400487216781141 0.498451265189064 0.426963662371743 0.659557084785443 0.465367327807075 0.632778866890825 0.445605543787671 0.679560942925693 0 0.502225634056936 0.414942755315877 0.000124684504378288 0 0.00014649178809325 9.46969802914213e-05 0.320179535737541 0.999032717159427 0.497500057890346 0.584580164594175 0.000134836832387527 0.000967282840572761 0.000127816264625223 0.000382383109656397 88 3601
5856 579152 1 0.5 60 "PR" "RO" 0.235528642380403 0.495845996536584 0.197184416529343 0.414609108287934 0.410222570584127 0.446276306914872 0.435280517863272 0.472829626519875 0.451115778422699 0.414327444107654 0.475938289566558 0.438048584797333 0.663778081129902 0.467857956289365 0.629906027794519 0.442999481102778 0.657112351456639 0 0.487369934888673 0.394755452087664 0.000110589195125178 0 0.000142384986801904 8.66926378000315e-05 0.342713933376286 0.999824185541322 0.512304027720452 0.605019059102329 6.312597194979e-05 0.000175814458677964 0.000183652404072788 0.000138796172207009 69 3601
5857 469382 2 0.5 60 "PR" "RO" 0.237867020850824 0.500417809208283 0.195110294634109 0.410066687342045 0.384661803526035 0.457520266899832 0.406202007406941 0.487431490644848 0.481065728703231 0.39766714007117 0.505650517403472 0.423251114151887 0.658958056063758 0.4645564225965 0.63447672902131 0.446456469672583 0.675582291947175 0 0.502828915626467 0.414590205331308 0.000138545214738491 0 0.000170878071166112 0.00010838009300748 0.324219071611997 0.999826386393547 0.496863013187445 0.585180895760156 6.00912260894937e-05 0.000173613606452558 0.000137193114922393 0.000120518815528661 70 3601
5858 191570 3 0.5 60 "PR" "RO" 0.238206035243481 0.497606170374582 0.197837559802924 0.412940488899627 0.387321879193628 0.447057397705135 0.412264969816394 0.477433557028544 0.472113396857845 0.406557623909484 0.499827017514726 0.433537091202158 0.655395673692862 0.462428727795406 0.637173070186588 0.448779666997388 0.624889105591566 0 0.473120876480563 0.385382719094794 0.000108535837489975 0 0.000137487242585118 8.57132085487835e-05 0.374930083711589 0.999835732582528 0.526599387853541 0.614407864656861 7.22748593548635e-05 0.000164267417472241 0.000142248423311177 0.000123703039795996 85 3601
5859 570793 4 0.5 60 "PR" "RO" 0.238961238162638 0.501717602868277 0.194701927987225 0.408548857893694 0.394164341223042 0.445677003556494 0.418154299763854 0.4733439508712 0.468600804403093 0.412511204843348 0.494163455621647 0.43756537779641 0.658881910552406 0.464324909267652 0.635257932610445 0.446846632492392 0.677941024514535 0 0.47167555189043 0.40239242996513 0.000152434673938572 0 0.000160804286396616 0.000108945607539931 0.32185161048125 0.999822085115884 0.528009570649684 0.597372886015386 5.49303302759666e-05 0.00017791488411612 0.000154073173489671 0.000125738411944879 89 3601
5860 487045 5 0.5 60 "PR" "RO" 0.236563833672618 0.492004506506589 0.201606288771515 0.418627840342077 0.40955686909575 0.435124688418348 0.439029746226471 0.462564261723649 0.443916232520297 0.422992335488223 0.472680712769037 0.448711486082192 0.658904612429667 0.464549984117385 0.635060572775775 0.44666223165477 0.615770384975822 0 0.432034259937811 0.36204187152761 0.000131470283287158 0 0.00023445417764126 0.000124282013527397 0.384027971961434 0.99981868103593 0.567551283726684 0.637692547240336 7.01727794561792e-05 0.000181318964070441 0.000180002157863291 0.000141299218527403 85 3601
5861 173207 1 0.6 60 "PR" "RO" 0.238816519293804 0.504150056624245 0.192637162327424 0.406000499494237 0.381706709385584 0.454148099325286 0.402196138781651 0.484933885014288 0.486526484902769 0.399633868311628 0.509809692814408 0.425720547962468 0.656743923649239 0.463584439875734 0.635717338934623 0.447359451790664 0.710750643174362 0 0.520910194625904 0.434328586182075 0.000156415786811445 0 0.000149403606022904 0.000107524065605381 0.289033379290742 0.999829257230604 0.478761107319297 0.565430164021999 5.95617480838592e-05 0.000170742769396219 0.000179294448775758 0.000133725730320183 86 3601
5862 223346 2 0.6 60 "PR" "RO" 0.239452534535211 0.507081627049727 0.190426585036268 0.402900762440443 0.381774472395521 0.450079456235531 0.403053658774564 0.479522050593329 0.485079173676032 0.40563443363035 0.509210960909489 0.431228976203536 0.655379498850738 0.463033591399159 0.635783388689459 0.447973708799412 0.748836396748643 0 0.502722247888066 0.441936163235787 0.000141391615689605 0 0.000207837572990053 0.0001220180974027 0.25087296694149 0.998268298589465 0.49686738562453 0.557303495354989 0.000149244694176757 0.00173170141053454 0.000202528914414155 0.00063832331182153 87 3431
5863 548045 3 0.6 60 "PR" "RO" 0.231277293678464 0.489333671443426 0.199436653540176 0.421309402932515 0.383802470138109 0.449780418989774 0.404211389966451 0.478104648838381 0.485506302827547 0.408098699998231 0.508378788413144 0.432819151777485 0.648068738242406 0.457004572169306 0.646239154953064 0.454389884629924 0.621228291956592 0 0.472040855297207 0.382345812577016 0.000118211048651763 0 0.00015235576967228 9.43165985044092e-05 0.378518369421423 0.999365768508753 0.527573174150387 0.617240190742849 0.00013512757333324 0.000634231491247174 0.000233614782734515 0.000319680081629933 84 3601
5864 621771 4 0.6 60 "PR" "RO" 0.23781192878754 0.495409899060048 0.199429720116741 0.414885328411144 0.36971364940309 0.445720771187453 0.392585666996043 0.478826890336759 0.492434394529298 0.40315693556596 0.519789751347075 0.432023371505251 0.645529139082811 0.455679543851406 0.647225385164369 0.455496667064182 0.694334580445298 0 0.504481521071898 0.425679256319414 0.000117557212565359 0 0.000176297351488842 0.000103217181384404 0.305491238791546 0.999837919528497 0.495156905778789 0.574085891946362 5.66235505908043e-05 0.000162080471502593 0.000185275797824632 0.000131634552839632 86 3601
5865 459447 5 0.6 60 "PR" "RO" 0.229214163597806 0.483220002643814 0.20314226838282 0.42769064269646 0.412415131188862 0.4271313657756 0.439478362623668 0.449912348110587 0.446184514174962 0.439462711397158 0.472180984608245 0.46181815845969 0.648987412080037 0.45732937292926 0.64596588116888 0.454115997081072 0.559191054343144 0 0.374657559978379 0.319509657467914 0.000103224101816098 0 0.00014226284411512 8.30884612996554e-05 0.4406217812481 0.999817019876862 0.624927997367946 0.680229562502218 8.39403069404477e-05 0.000182980123138143 0.000272179809559208 0.000177691568568307 87 3601
5866 187118 1 0.7 60 "PR" "RO" 0.238629111987726 0.504363321542097 0.192237970787013 0.405778156976406 0.389330405155229 0.443392146469432 0.411171882727627 0.472338428425944 0.476429262026051 0.412596583035076 0.5008967663982 0.438606314787657 0.654990387800056 0.462487046689163 0.636750893317577 0.44857194163588 0.724042277457011 0 0.504149153700763 0.430737327254254 0.000137327167101178 0 0.000214161272535172 0.000121692547014882 0.275355400024447 0.997204449182835 0.494157117386974 0.567628384379703 0.000464995351440729 0.00279555081716542 0.00147956763972757 0.00151259581902873 86 2604
5867 437701 2 0.7 60 "PR" "RO" 0.237364182468856 0.504701535519464 0.190839222241414 0.405440014068697 0.381729786564037 0.445000167834616 0.400412598936126 0.472070985690181 0.49031149637617 0.414353831741738 0.512127180865378 0.438893513194298 0.650729159668182 0.458732597003794 0.643171886300368 0.45249467441201 0.713796570158435 0 0.50096871659203 0.42756021200143 0.000135077052804354 0 0.000222668348514012 0.000124450441868169 0.285991701562787 0.998741150875717 0.498556656438557 0.571824950571814 7.66512259739141e-05 0.00125884912428299 0.000251958620898777 0.000490386984887845 87 3601
5868 760858 3 0.7 60 "PR" "RO" 0.232814460738785 0.492436299286254 0.197896602173821 0.418120870475708 0.39521942744699 0.441180033953259 0.415951241451964 0.466205161940294 0.474123340385411 0.421966460352189 0.496163638678614 0.444883889018686 0.65101419143891 0.457927580390996 0.645941502542621 0.45333535371385 0.631090697250406 0 0.47500072678143 0.383912437843785 0.000102533468819565 0 0.000199083947222756 0.000103577027556369 0.368738162060109 0.999817713289562 0.524555423052861 0.615820818689066 6.860722066551e-05 0.000182286710438026 0.000244766218486662 0.000163166439592221 83 3601
5869 846041 4 0.7 60 "PR" "RO" 0.234022180863066 0.494181575486148 0.197433538047859 0.416464107242371 0.406320559020543 0.437218873700074 0.428957940576044 0.46153851133162 0.459067435158154 0.426996218468911 0.482213932067313 0.449792433738158 0.655791897223374 0.461265355427321 0.640465364861392 0.44979343996016 0.599683866283807 0 0.422685476311857 0.352665098020715 0.000107080258881819 0 0.000173223681191897 9.55394056896161e-05 0.400129510003206 0.999807531150243 0.576760262899381 0.647023958759549 7.95434541051996e-05 0.000192468849757479 0.000381037107569417 0.000215403814045731 86 3601
5870 219515 5 0.7 60 "PR" "RO" 0.236605852543275 0.494380661633918 0.199345429196964 0.416030683322234 0.400570917161489 0.429795206564183 0.425552752248208 0.456674092985597 0.459276157105511 0.429008468294444 0.485581981010685 0.454853357729158 0.651788914406111 0.458851866568232 0.643487741896941 0.452176296097364 0.662459964643204 0 0.446168946376503 0.384999678302025 0.000116938317027164 0 0.000173330712556821 9.91382218601024e-05 0.337356577623084 0.999730538794158 0.553319409558831 0.614681907093384 6.65194166840522e-05 0.000269461205842143 0.00033831335210931 0.000219276382731349 76 3601
5871 228700 1 0.8 60 "PR" "RO" 0.232493924118297 0.490897995842021 0.198925698567221 0.419614105518619 0.392327288025798 0.431322771291513 0.411074101459849 0.45582538316969 0.480181535783776 0.432266916914408 0.500701807772739 0.455640949137977 0.644318953776953 0.452337801436187 0.655149924916313 0.458922297521478 0.657316991190635 0 0.462780075942663 0.389059557738635 0.00059263783349762 0 0.0011200255721656 0.000585630681090118 0.341015428721824 0.996400693724244 0.535058165588432 0.608510413976995 0.00107494225404316 0.00359930627575572 0.00104173289673936 0.00184439760328037 88 787
5872 600939 2 0.8 60 "PR" "RO" 0.229817714447817 0.478587331693542 0.207900431327039 0.432380538144701 0.403388382473298 0.424886614500306 0.425784700409548 0.449248462813992 0.462035102407439 0.438480318521093 0.485313288258958 0.462506354975512 0.643955212934618 0.451077971806898 0.658158141791305 0.460202796087401 0.555668379725309 0 0.428651585791643 0.337926827416397 0.00010572062020468 0 0.000253493632862936 0.000121007680611222 0.443844119284234 0.997615733644405 0.570369017594374 0.660823175387213 0.000381780370252627 0.00238426635559524 0.00072590298111958 0.00112898951577798 80 782
5873 657895 3 0.8 60 "PR" "RO" 0.232530345483364 0.485547156984673 0.2038252101703 0.425117808932526 0.395658746130913 0.429913255974824 0.417334336754093 0.456380353648537 0.471017372092859 0.429779299008178 0.494352637800321 0.45504071199965 0.645316346536232 0.453020552060925 0.654223545720819 0.458242049726388 0.608547573083395 0 0.454247130230673 0.368173836560558 0.00129983902570354 0 0.00205760118826677 0.00114807713512274 0.390077073545395 0.999630073729578 0.543232575080335 0.630382327804988 7.55143455059861e-05 0.000369926270421753 0.000462693500725172 0.00029575849933088 88 3064
5874 176191 4 0.8 60 "PR" "RO" 0.233943597613415 0.493788700269516 0.197572454619912 0.416663932503083 0.376777072428874 0.446784893633541 0.393639320062846 0.474135520095403 0.498125133776011 0.412341343207457 0.518540575766076 0.436838225067994 0.645724580644623 0.453604965433342 0.652805693111646 0.457605804365789 0.668950786709204 0 0.485807899911929 0.40636129858684 0.000360963961421299 0 0.000272879860299228 0.000222961854735794 0.330619049006571 0.998900053781777 0.513600161898551 0.592953042802316 6.92003228038825e-05 0.00109994621822288 0.000319058329220721 0.000462696756107376 84 3601
5875 152304 5 0.8 60 "PR" "RO" 0.230729575231924 0.490024817142646 0.198405225368814 0.420550718734818 0.377821420366 0.437579917353006 0.39528785394273 0.46405700314976 0.496109231262252 0.42263890425269 0.516974899959491 0.447152887405096 0.638430244091427 0.449437977988716 0.657779293126285 0.461923025862105 0.653922846780415 0 0.44999470200316 0.38685892616262 0.000135293960028638 0 0.000270873434139432 0.000140661426045528 0.345809930533503 0.998762132075479 0.549336853437141 0.61244383963631 0.000131928726053621 0.00123786792452059 0.000397571125559631 0.000556572775024814 82 3601
5876 184968 1 0.9 60 "PR" "RO" 0.226643615851317 0.479369097450348 0.204279002094869 0.431487310493131 0.387097050249743 0.418289460781622 0.403947044782605 0.440721876923992 0.489037990040174 0.448347446233658 0.508464665394401 0.471465877974882 0.629336871366999 0.441073913651257 0.672971720231785 0.470756504918377 0.601564247807473 0 0.441868120919962 0.360882622606294 0.000444184965583903 0 0.000826979744383004 0.000432781540981816 0.391125003526292 0.887706650560404 0.534511401470723 0.593643427939195 0.00686656370065089 0.112293349439596 0.0227934978649324 0.0450411679135295 89 289
5877 414457 2 0.9 60 "PR" "RO" 0.236595526597887 0.501218131104872 0.193435601856191 0.408951148113423 0.342589583878215 0.453917201354492 0.355498712759636 0.486739824271263 0.538404046885962 0.396160723605732 0.55729462443616 0.424056830829648 0.634848919214241 0.447540360528858 0.660717987102038 0.463721209423254 0.705800248548475 0 0.488916141429826 0.431359812269489 0.00322430059028061 0 0.00565608266250909 0.00317855258907007 0.29063507285096 0.992553184319935 0.504573976903871 0.562947542838148 0.000340378010284494 0.0074468156800655 0.000853799003793533 0.0025140923032923 85 906
5878 812197 3 0.9 60 "PR" "RO" 0.225345847348181 0.473588608082212 0.208610276518919 0.437421729295036 0.391659690745898 0.413507357005757 0.410262813523788 0.437183530310248 0.481345748665766 0.451544842059982 0.50161253627881 0.475203979918668 0.627929371224008 0.440107245495501 0.675055571881793 0.471660440705091 0.559263663704143 0 0.429708994381192 0.340079025466253 0.000255152512000313 0 0.00102595917491394 0.000428426272147778 0.439632672235819 0.99191017684911 0.567110488625421 0.655928347798264 0.00084851154803828 0.00808982315088985 0.00215455781847317 0.00356420046333514 80 773
5879 804778 4 0.9 60 "PR" "RO" 0.229541008549978 0.489776183061893 0.19754323906965 0.420681275218017 0.363584793707978 0.444101355369752 0.377101624732697 0.471677596758826 0.518185400280322 0.41480843803824 0.535747615783295 0.439687482190441 0.633384083088843 0.445801602301259 0.664040158228931 0.465767929948225 0.650755914205273 0 0.497237170214694 0.405530034112621 0.000707897766628341 0 0.00112088546996799 0.000642673783971958 0.347708615261156 0.984603725755498 0.500463516941397 0.588582098212724 0.000827572766942189 0.0153962742445022 0.00117842737394166 0.00524519389068378 90 533
5880 244070 5 0.9 60 "PR" "RO" 0.235124821102572 0.480264066755863 0.211461091925998 0.430706710370307 0.367869596906393 0.415907049395915 0.390774187351482 0.447584566355002 0.493527153771523 0.433661646553173 0.521002922323324 0.464713108045332 0.627013144253726 0.439754336963654 0.675055492088346 0.47192734359772 0.552973518949559 0 0.416762723335116 0.342343292631877 0.00315665928989132 0 0.0016559160258113 0.00171538802807842 0.441052957223349 0.96219819039098 0.575677186933553 0.641625329956742 0.00281686453720014 0.0378018096090201 0.0059041737055199 0.014315989383303 85 530
5881 361236 1 1 60 "PR" "RO" 0.227503381669146 0.472696074544953 0.211122193174595 0.437884370453413 0.359396251426499 0.416830526611763 0.379541718227915 0.445568715893542 0.506478084567506 0.437479500674412 0.532618437654527 0.466632242422544 0.615616770688277 0.432721493344068 0.683100985795554 0.478924142083481 0.705348659898083 0 0.605598946323135 0.461194216578237 0.00492883792294061 0 0.00605711901850442 0.0038370063665738 0.206575956796651 0.280675601714144 0.235398520164646 0.238398458642281 0.0831465453823256 0.719324398285856 0.152945414493715 0.296570318412908 79 239
5882 416082 2 1 60 "PR" "RO" 0.234202361349701 0.491674962235994 0.199603081184296 0.418323963210495 0.357737836306893 0.414666274089919 0.376850050501159 0.441935917191635 0.510908775801573 0.442605511267047 0.535912152127373 0.47034324783378 0.620404416548107 0.436793733943315 0.676360224718606 0.474888597319792 0.790901872586219 0 0.596388976419022 0.4924776506127 0.00910388729802634 0 0.0243400710070116 0.0114909257713977 0.14048528565512 0.295060935044325 0.233495986112406 0.217132327209324 0.0595089544606346 0.704939064955675 0.14577496646156 0.278899096406578 86 225
5883 852372 3 1 60 "PR" "RO" 0.227924428956103 0.481908464728723 0.202994909407689 0.428423434529473 0.344181367460309 0.427478771265784 0.359106759673276 0.452903956171112 0.532581501046323 0.434128793479051 0.553424047092558 0.459038124744907 0.61375449831915 0.430960640880444 0.686350056670376 0.480650535654391 0.720664193360371 0 0.586472258841879 0.465791453805175 0.0201565742708687 0 0.0203909141713867 0.0144042200846336 0.188681778507831 0.275557616873157 0.263551324758371 0.239663953176807 0.0704974538609286 0.724442383126843 0.129585502228363 0.280140372933385 83 239
5884 805189 4 1 60 "PR" "RO" 0.226766746969294 0.483474198681134 0.200616036290689 0.426606707528498 0.337037618101206 0.414941721625202 0.351697719824973 0.439539141880888 0.540817709513067 0.447842328441952 0.562253958793897 0.472900760876652 0.602756416832498 0.424396948163253 0.694946055268199 0.487779768685883 0.782262999020992 0 0.587870769360378 0.490218514080284 0.0229964746320521 0 0.0210307083373177 0.015693229098129 0.119480350921075 0.203574966935677 0.215990058376614 0.176734730201118 0.0752601754258807 0.796425033064323 0.175108463925691 0.317353526620469 80 226
5885 515520 5 1 60 "PR" "RO" 0.228702802916912 0.482132074893874 0.203471746295413 0.428191161569127 0.346694239011207 0.428533290167294 0.361553643559555 0.456011322639918 0.529624737136288 0.429755426998111 0.550921326222485 0.456274201719647 0.616316567506162 0.43300059924842 0.683161828362612 0.478701103029062 0.713705376740467 0 0.580209921449618 0.460637679005014 0.0152766907723159 0 0.0225875120482014 0.0133607468041852 0.213669432753953 0.421524101426031 0.292260643036314 0.301044201838161 0.0573484997332638 0.578475898573969 0.104941923465866 0.22495737235264 82 229
5886 157897 1 0 70 "PR" "RO" 0.237011670353703 0.49507243796712 0.199214000181285 0.415414938219121 0.401108902609683 0.448356954977342 0.433076692178628 0.478377947176503 0.447760345095835 0.406440337540745 0.478454935529246 0.432453603906698 0.661744599147216 0.468803302626749 0.626314341499575 0.442155928296586 0.645767024389206 0 0.488178716076959 0.394369800887617 0.00010590832762077 0 9.51266413546989e-05 6.97658587906791e-05 0.354062525282837 0.999812482712078 0.511608314672066 0.605440150555537 6.45420003364774e-05 0.000187517287921694 0.000117842609620062 0.000120282698055355 73 3601
5887 839542 2 0 70 "PR" "RO" 0.242902994045199 0.509151894002674 0.191445172771894 0.401005683081437 0.394592017142872 0.456388072502241 0.42336014479576 0.487572545953713 0.458934564896859 0.396684321222953 0.488938241688195 0.423167482778175 0.668393038867755 0.473448439338787 0.6192546158318 0.437620763189008 0.705929767753456 0 0.476228553025246 0.415995263035234 0.000127062176923124 0 0.000103430522942082 8.08989534427463e-05 0.293889449968551 0.999818401113498 0.523554691237034 0.583811477692979 5.3720101070297e-05 0.000181598886501736 0.000113325214778548 0.000112360318344196 88 3601
5888 733436 3 0 70 "PR" "RO" 0.239569904358413 0.506378796992235 0.191372149078588 0.403958419074987 0.402450988784417 0.452416839982282 0.434680111177304 0.481064153567344 0.446649084720795 0.40492103877713 0.477789787888217 0.429862223396302 0.667003818741763 0.47395543652457 0.61715721082755 0.437298192714171 0.662930423704159 0 0.463755576097795 0.393046614725197 0.000157944127235502 0 8.76370356246741e-05 8.59073047728143e-05 0.336853273755614 0.99981783181137 0.536057342107815 0.606757399418237 5.8358412991745e-05 0.00018216818863012 9.9444758764664e-05 0.000110078551792603 87 3601
5889 97980 4 0 70 "PR" "RO" 0.234581329511758 0.496549205667019 0.19579956980224 0.41403325816147 0.419940874191663 0.448518756652728 0.452172870661389 0.472874119108863 0.430632687393378 0.416414211219523 0.45957616397264 0.438238705106902 0.668811144933954 0.473662970747423 0.61932301910869 0.437499203221398 0.603028321017508 0 0.433239161161123 0.355478895018634 0.000109161628692965 0 7.67732827218433e-05 6.3795284228965e-05 0.396785560683242 0.999782368564751 0.566554155092052 0.644318128251405 7.69566705579231e-05 0.000217631435249239 0.000129910464103487 0.000139181445732233 87 3601
5890 80379 5 0 70 "PR" "RO" 0.241392313244171 0.510721034669758 0.188979858764107 0.399346535395117 0.388568395702807 0.458451820935418 0.414341972600348 0.488768343253743 0.469941524283283 0.396468343386071 0.497333099980961 0.421960665812945 0.664902421563284 0.471124094944831 0.622184792598784 0.439706707386619 0.718138197649586 0 0.482690435746079 0.423278651129563 0.000123133167877047 0 8.20576016352507e-05 7.23342733479434e-05 0.281689680026201 0.999812718314997 0.517137697367412 0.576544793675409 4.89891563358891e-05 0.00018728168500305 8.98092848741797e-05 0.000104220921679693 83 3601
5891 865736 1 0.1 70 "PR" "RO" 0.240959366620517 0.510723905674381 0.188703342093061 0.399377370315067 0.403623245245202 0.454405359293302 0.431980083411014 0.482920178924975 0.451454731530898 0.403301111153609 0.479697826023395 0.42785834084602 0.669973668889769 0.475067108135085 0.616081263435314 0.435794129766529 0.711254500749768 0 0.491262813368503 0.419482336089803 0.000122083615273078 0 9.40715791683387e-05 7.53001034360339e-05 0.288563255120985 0.999794082776658 0.508548246649879 0.58032592041801 6.01605139735028e-05 0.000205917223341974 9.48684024501322e-05 0.000116443388750408 86 3601
5892 709288 2 0.1 70 "PR" "RO" 0.240535831990381 0.508169095199404 0.190459319687691 0.401966012755387 0.409643212075566 0.449361263626363 0.440183453274834 0.476613348300928 0.441904318240509 0.410100990945511 0.471284161677444 0.434328673553157 0.670038069841346 0.474864018988605 0.616461974280701 0.435993168508361 0.708914948370428 0 0.461677493249047 0.406843246053483 0.000127612046199581 0 9.49114919598144e-05 7.71914970187881e-05 0.290898969648335 0.999811434453703 0.538119756322604 0.592964318736015 5.8469935037192e-05 0.000188565546297247 0.000107838936389179 0.000115243713483328 84 3601
5893 386225 3 0.1 70 "PR" "RO" 0.239062234760385 0.506676282250774 0.190505463101612 0.403498024641943 0.394362139527128 0.453709991446605 0.42202397039007 0.48103352134383 0.464139209564003 0.405992671732517 0.491077715039727 0.429814272044996 0.663098300247251 0.469582394326681 0.625571403749872 0.44181014366803 0.696863197135547 0 0.474745355219546 0.410745612812712 0.000124098077553338 0 9.58680748445836e-05 7.70092712785121e-05 0.302960277757653 0.999814914028149 0.525059312551503 0.589068862317363 5.24270292463728e-05 0.000185085971851132 9.9464154106452e-05 0.000108515598647216 86 3601
5894 875148 4 0.1 70 "PR" "RO" 0.235648025151824 0.497231216270686 0.196118538286115 0.413321451381467 0.412840023117105 0.453381727577196 0.44178948615288 0.47941540284559 0.442172385024804 0.408736606499463 0.46937079888493 0.431545906156616 0.668758900498975 0.472597085536406 0.621573034048248 0.438303584931429 0.614408556654315 0 0.447122106424486 0.36611046327458 9.66278833949625e-05 0 8.2423837953831e-05 6.16715814268808e-05 0.385424927427072 0.999822801646501 0.552693225842429 0.63371354905296 6.98880352172961e-05 0.000177198353499319 0.0001022438951308 0.00011431609103227 85 3601
5895 187830 5 0.1 70 "PR" "RO" 0.238338346513755 0.497073910494947 0.198469510688142 0.41345493690014 0.41160823417787 0.441763254704491 0.445069147650312 0.468874959988709 0.4349984276398 0.417710008474708 0.466326214821983 0.442372538035997 0.665024090954935 0.470335990760788 0.624823728745397 0.440729723439914 0.631949851920583 0 0.40741494056042 0.36007461881926 0.000127044072336895 0 0.000110035689235793 8.17326080767158e-05 0.367852964503169 0.999827083644683 0.592355108708914 0.639724888392081 7.01395039111575e-05 0.000172916355316799 0.000119915041430147 0.000118760180582139 89 3601
5896 245693 1 0.2 70 "PR" "RO" 0.242605170319034 0.51550187682684 0.185771032512934 0.394474150489009 0.403626712187344 0.457713564179312 0.429623619791618 0.486555915256024 0.45489096063743 0.399671550925488 0.48138735122543 0.424087426082841 0.673275308502362 0.477041333745277 0.613052288294394 0.433508401241889 0.734604609396164 0 0.504494687447279 0.432737505247604 0.000112425391449645 0 0.000101385767939336 7.44183641309665e-05 0.265229895737281 0.999823396866509 0.49531591087569 0.567085514307353 5.30694751053816e-05 0.000176603133490605 8.80159090918459e-05 0.000102562080912669 75 3601
5897 156712 2 0.2 70 "PR" "RO" 0.238081321050289 0.495675610410881 0.199454396746005 0.41482657801849 0.409785348736351 0.445922220296459 0.441632387254614 0.473761825364938 0.439056657247242 0.412227389885292 0.469827443265783 0.43736843597291 0.665935105566694 0.470360223882352 0.625096420312272 0.440678266964583 0.633259525721915 0 0.439705206240074 0.371779917964756 0.00010367424635067 0 0.000108641364323392 7.31222703713564e-05 0.366560720566758 0.999823993080298 0.560079604252184 0.62802964390476 7.60794649755966e-05 0.000176006919701534 0.000106548143418518 0.000117315860113038 84 3601
5898 856666 3 0.2 70 "PR" "RO" 0.238677198516014 0.500900042529243 0.195380256965102 0.409448870172 0.406074025912667 0.45073462428681 0.4346981106922 0.479287835496738 0.448125311771016 0.406702861572444 0.476550407021405 0.431593943508826 0.667081523615753 0.471533159383472 0.622794343636833 0.439300321047746 0.659241931926096 0 0.471781556197845 0.392818849240705 0.000119389971305385 0 9.29139918357753e-05 7.36583836155538e-05 0.340573204503258 0.999824903368534 0.527986053347124 0.606983284622138 6.54735993404898e-05 0.000175096631466266 0.000139476463195117 0.000124207753540797 73 3601
5899 723202 4 0.2 70 "PR" "RO" 0.237299353810965 0.496822961195742 0.197811323812744 0.413737450335671 0.401835349416519 0.445562003716219 0.43231207697267 0.474261510759666 0.450084850257867 0.411418290874699 0.479722892145198 0.436827045036156 0.660998030377334 0.467747930313998 0.628562894379027 0.443487768837204 0.616583935483933 0 0.442398492186112 0.368331686428361 0.000100074852829603 0 8.98653336540516e-05 6.58578763605562e-05 0.383238845680866 0.999799140009947 0.557381216516763 0.631469333881651 7.71439823707029e-05 0.000200859990053196 0.000130425963471489 0.000133121813627148 86 3601
5900 873227 5 0.2 70 "PR" "RO" 0.239856273424559 0.501293959268857 0.196002019814361 0.409132576016041 0.404617861933267 0.445842635434417 0.437091278946559 0.474376430861877 0.443863240321069 0.411266767103813 0.47460194049417 0.436673348556933 0.665086522108401 0.470829625621283 0.623567023526802 0.440236518267258 0.646217796873901 0 0.451445012042874 0.382166557085804 0.000121958478247586 0 8.54503622123775e-05 7.22089147896989e-05 0.35359131518306 0.999786773724083 0.548357495517904 0.617633470275228 6.89294647912747e-05 0.000213226275917486 0.000112042077009697 0.000127763724177999 87 3601
5901 631513 1 0.3 70 "PR" "RO" 0.240039142370622 0.503299980807988 0.194293140463628 0.406882718281431 0.378534143715036 0.462107101261108 0.401748455311902 0.494128027175417 0.484793661053718 0.389943281831487 0.510982589408107 0.416395451333676 0.660359764858695 0.466378318977768 0.631661611906231 0.444773493506117 0.7062095910567 0 0.514616041930475 0.432694775549342 0.000116511064962311 0 0.000116674558888923 8.24142421243343e-05 0.293618127177832 0.999768372579103 0.485152539990862 0.567095020949936 5.57707005055426e-05 0.000231627420897094 0.000114743519774078 0.000127789258597766 84 3601
5902 370386 2 0.3 70 "PR" "RO" 0.235265121305721 0.493870826299262 0.198936557739656 0.416844340726863 0.413101893460214 0.445143435606465 0.442792261926584 0.471015503920599 0.440688095651951 0.41703196774202 0.468498576022677 0.440183935823662 0.66438778583906 0.469014534630437 0.627796589436642 0.442065667233117 0.583373029782171 0 0.41566588914662 0.344165728565993 0.000134558354469416 0 8.28596101160286e-05 7.50271978402057e-05 0.416416428639175 0.99981292856256 0.584134489664181 0.655634750410776 7.59832241844679e-05 0.000187071437440187 0.000116761579082406 0.000124493825390716 84 3601
5903 144670 3 0.3 70 "PR" "RO" 0.235835581031164 0.497428498460227 0.19604560526982 0.413135399127292 0.410978347558829 0.453315861242395 0.437086449113941 0.479398713329249 0.448316302358226 0.408657499813067 0.473992425614516 0.431518218296266 0.667982685431775 0.471077005148786 0.624532506355466 0.439784826861912 0.62195011094917 0 0.460622546713272 0.373687230549214 0.000100744322943023 0 8.60480981401332e-05 6.43996990390085e-05 0.377879935431761 0.999747425705922 0.539152668085844 0.626098535105223 6.92092961268883e-05 0.000252574294078287 0.000138737102744167 0.000149834646523456 84 3601
5904 228183 4 0.3 70 "PR" "RO" 0.234242859295305 0.494293588930875 0.197458282348931 0.416242840346209 0.407254940101249 0.453229645799195 0.433906090072638 0.479779082344478 0.45171296135177 0.407890397763893 0.477763268724673 0.431072794550948 0.664485152245527 0.469174982143453 0.627259961906763 0.441853877606005 0.627777153613395 0 0.491715269691719 0.386829676186498 0.000105537099981788 0 9.37308903670873e-05 6.87930643484417e-05 0.372031814810105 0.999818451521795 0.508084997360402 0.612979275379201 8.54944765179676e-05 0.000181548478205367 0.000106002057511686 0.000122255369952981 89 3601
5905 373251 5 0.3 70 "PR" "RO" 0.240129213445017 0.505198420985623 0.192793578359305 0.405051094236632 0.394791966335686 0.449656968779349 0.421986812084086 0.479214446783394 0.461683438005418 0.405959873295403 0.489841328470809 0.431670752897113 0.662353681002535 0.468659852618756 0.626615234009716 0.442336298312141 0.685385996548413 0 0.458404344540024 0.40098907621998 0.000135540733399721 0 0.000101575167934064 8.29939442745335e-05 0.314427485127152 0.999834371090856 0.541369548593471 0.59881733954934 5.09775910356593e-05 0.000165628909144112 0.000124531698571349 0.000110590286405712 81 3601
5906 599594 1 0.4 70 "PR" "RO" 0.240144647161657 0.497120039120116 0.199918856588117 0.413353076651764 0.39926839910993 0.445858501497936 0.428955678077171 0.47667977506542 0.45193167149189 0.406873905586101 0.482592094632591 0.434335010118065 0.66270809746559 0.467683627018046 0.629321645127112 0.443332419430027 0.642841676154216 0 0.446116117150576 0.380562782853183 0.000109472095615827 0 0.000120314020580627 7.96792166245958e-05 0.356981806180574 0.99983643725644 0.553629449326914 0.619238524301095 6.70455695940872e-05 0.000163562743560086 0.000134119501929027 0.000119013629097732 84 3601
5907 440474 2 0.4 70 "PR" "RO" 0.236185322100974 0.501138175209114 0.192925739655068 0.409105082457073 0.400797647858287 0.456990787893965 0.423454899377781 0.484061585863722 0.464488647305904 0.403478061914031 0.488223067126891 0.426749176840249 0.6650795399771 0.469304737440082 0.626909094265036 0.441615310135059 0.681596123622048 0 0.474657488231041 0.40216767816395 0.000103167237533626 0 8.83108004994823e-05 6.65032502322819e-05 0.318083882097136 0.998492677544348 0.525123237723893 0.597183279144525 0.000216827043282349 0.00150732245565207 0.000130963244566309 0.000582539441292213 84 3601
5908 102266 3 0.4 70 "PR" "RO" 0.238892181468312 0.505070168496454 0.19186276492379 0.405120018597985 0.39959718914477 0.451328514107462 0.423656736542786 0.478695461048981 0.463544644465462 0.408380944628342 0.48860530330119 0.432276273282598 0.664355033094428 0.469005819987661 0.627825559470692 0.442142265643493 0.706804035710949 0 0.448082261581085 0.403413226857336 0.000119916489754566 0 0.000104796168093301 7.81885806502817e-05 0.293024063536532 0.999832109141933 0.551673037001614 0.59639144012744 5.19842627644966e-05 0.000167890858067274 0.000139905249207139 0.000117144434574215 83 3601
5909 680571 4 0.4 70 "PR" "RO" 0.241925371445032 0.499202093988224 0.199595798419983 0.411275045566571 0.377263125257476 0.4523160524925 0.403894114212439 0.488066766187969 0.477308062964375 0.392449432505976 0.507852132759522 0.42270847601307 0.65671496032002 0.46389938385642 0.634474546155159 0.447103236245238 0.669277864502195 0 0.490767946432655 0.411665851139627 0.000121378455357323 0 0.000104010522853877 7.97870276794438e-05 0.330532147712238 0.999827398819153 0.508997365905605 0.588133992194857 6.86093302100277e-05 0.000172601180847361 0.000130677138886688 0.00012036963783591 85 3601
5910 743418 5 0.4 70 "PR" "RO" 0.239566220980971 0.501333056217635 0.195625405255554 0.408927427560866 0.390955458139265 0.460316847070614 0.415421950915613 0.492738564342466 0.469949828863013 0.390931645371819 0.49647564193081 0.41790726710221 0.66520237358591 0.469821585963997 0.626066142372971 0.441117202124074 0.680678325662749 0 0.488211936720193 0.410684259219122 0.000116308334982014 0 9.39805265859044e-05 7.38020837115216e-05 0.319126219336668 0.99941915040262 0.51158588590791 0.589002549022735 7.91466656008194e-05 0.000580849597380512 0.000108196845311022 0.000239389674431994 83 3601
5911 337301 1 0.5 70 "PR" "RO" 0.234418801867563 0.494834519900274 0.197165218555983 0.415710576795972 0.407547898193988 0.45142936251997 0.432081405330578 0.477626396619677 0.454661290651089 0.410352473970066 0.479175418250862 0.433430541859185 0.663907432224542 0.467992185635487 0.62967210086656 0.442968091028798 0.637577384690894 0 0.437558281929293 0.371569451490127 0.000103933910673555 0 8.36714224314764e-05 6.47531426911966e-05 0.362049707872337 0.998714628772539 0.562214889413465 0.627823429859057 0.000268973526095472 0.001285371227461 0.000143157234810946 0.000542365508124847 71 3601
5912 2033 2 0.5 70 "PR" "RO" 0.238396573190021 0.501746151639311 0.194374188622905 0.408524720850734 0.400621438698913 0.444821898953104 0.42710195354487 0.47283498310783 0.457669992171413 0.413197644706251 0.484506899631398 0.438167763815583 0.66111824201603 0.467051858992459 0.629808007061737 0.443917359890973 0.684358528123981 0 0.460580334952362 0.398953848397445 0.000120831418659092 0 0.000103602301642278 7.79207955107393e-05 0.315466329276702 0.99983291291965 0.539187699859983 0.600854406279078 5.43111806573509e-05 0.000167087080349967 0.000128362886012835 0.000113824527966163 86 3601
5913 646492 3 0.5 70 "PR" "RO" 0.234912555600406 0.491733942519135 0.200538951500645 0.41893805087798 0.400893601581856 0.447711843924712 0.427293460285651 0.475941460068972 0.457414244421649 0.410457586639186 0.484051742938658 0.435215404525473 0.65921527835369 0.464827082272232 0.634474867031063 0.446239640696419 0.591812099011624 0 0.413969230069564 0.349198152759649 0.000102628172036242 0 8.51156737819924e-05 6.50638357824496e-05 0.408013675308796 0.999823323552556 0.585822653750552 0.650615402417989 7.1597507543446e-05 0.0001766764474444 0.000123000506101411 0.00012138098657891 83 3601
5914 165477 4 0.5 70 "PR" "RO" 0.238970332258213 0.493610217027179 0.202037001102679 0.416913072189578 0.387416656751163 0.443173439982319 0.41546909810485 0.475170758992549 0.467328888105764 0.407561573240137 0.497632623933993 0.435942080820851 0.654265380624953 0.461562291932783 0.63948223177563 0.45001751693557 0.661303926407349 0 0.435615302358335 0.386413595694173 0.000109725488995237 0 8.7451122656044e-05 6.92342070304446e-05 0.338519943341231 0.999812617687194 0.564147588468206 0.613386317749437 6.64047624245583e-05 0.000187382312805846 0.000149658050802984 0.000130852349359631 89 3601
5915 2944 5 0.5 70 "PR" "RO" 0.237866417621306 0.500200096737277 0.195244445073634 0.410194534236689 0.395068423021285 0.449767766370162 0.420056316484624 0.479090680132641 0.464766280001083 0.406173836674785 0.491447161052153 0.431859934462798 0.660284512317029 0.466386671322006 0.630714503411567 0.444568502577724 0.64815566155604 0 0.459691094226934 0.387066044957792 0.000111787273477036 0 9.89253402165981e-05 7.34187161978358e-05 0.351672607869428 0.999809822413293 0.540070353399272 0.612733950950207 5.99433010551906e-05 0.000190177586706567 0.000139627033577531 0.000126585375802985 84 3601
5916 569018 1 0.6 70 "PR" "RO" 0.235047446033349 0.490930548048958 0.201302388516392 0.419646303729189 0.398667536592358 0.449195590948095 0.422303999002012 0.477850281131725 0.465231333908203 0.407928672524409 0.489870323007777 0.433038255180994 0.658979009803575 0.463631477144469 0.637882391732698 0.447589243814495 0.620886399666728 0 0.478087278346708 0.381971019757883 0.000107703777426106 0 0.000106629660833911 7.43021048103973e-05 0.378941017646554 0.999832902302561 0.521674204907539 0.617835702819067 6.48789092923937e-05 0.000167097697439153 0.000131887084918379 0.000118975318239265 88 3601
5917 183867 2 0.6 70 "PR" "RO" 0.234349961065815 0.495619931204296 0.196302315765336 0.41488777823274 0.396101396524854 0.451628432560319 0.4164677272713 0.477516823779271 0.473236349166122 0.410584367592174 0.495121878697899 0.433461497629429 0.658214875608402 0.462948524966232 0.638212674144483 0.448084946677452 0.636148797012011 0 0.444769478954062 0.376121214058345 0.000126993756158896 0 0.000131006685832532 8.94984301039859e-05 0.363660307248382 0.999799564455359 0.554961625980953 0.623658340602816 6.39019834479152e-05 0.000200435544640963 0.000137888379152067 0.000130946908735005 82 3601
5918 590102 3 0.6 70 "PR" "RO" 0.229457246918481 0.480878598545059 0.205504813504229 0.430135219601937 0.414811989721983 0.439024992901644 0.441113431057193 0.463718773459813 0.444693927035642 0.42486954569445 0.469883615652858 0.447630139367215 0.656375738230295 0.461725682631067 0.640286549869274 0.449403013708167 0.520842977004682 0 0.398301693292879 0.313993909832087 9.68183265977939e-05 0 0.000100813998327893 6.73123762168033e-05 0.478971491159798 0.999832474271311 0.601451431344874 0.685805800637715 8.87135089218717e-05 0.000167525728688589 0.000146061363919058 0.000132977153980431 84 3601
5919 823720 4 0.6 70 "PR" "RO" 0.236960004289116 0.493418612769642 0.200542439081802 0.417080708944624 0.391153663157414 0.445406244438884 0.415540241125158 0.475791658903595 0.469023082937694 0.408048633985223 0.496001470072781 0.435159446040967 0.655239958087265 0.461594271532116 0.63907829754326 0.44940728498118 0.646604880244369 0 0.473458489488671 0.39174459364815 0.000108081858210774 0 9.87471500931839e-05 7.21137411917391e-05 0.353223752578493 0.99984508545244 0.526280565034036 0.608058732148796 6.32853189273362e-05 0.000154914547559742 0.00016219832719974 0.000124560461862953 80 3601
5920 755943 5 0.6 70 "PR" "RO" 0.238073673573043 0.495577109166766 0.199466659352694 0.414830750450302 0.39705632813094 0.439635682294327 0.42279321191618 0.467971789674618 0.461687685642464 0.417009089334398 0.489308775354793 0.443234233360837 0.656419678785676 0.462183882500592 0.638815046841125 0.449057713811466 0.665879148827003 0 0.433586306564696 0.384131901788751 0.000106042992415067 0 9.37961469234328e-05 6.94450198702891e-05 0.33394110910243 0.999555384705645 0.5661443841959 0.615577230080637 7.36990781521275e-05 0.000444615294355086 0.000175513092480552 0.000221423110742288 81 3601
5921 80128 1 0.7 70 "PR" "RO" 0.23314468368606 0.491029595782172 0.199534557260037 0.419496446444746 0.377987620744706 0.45730814139304 0.397420764540186 0.489203740321155 0.491636973452807 0.394974289462094 0.514601273518796 0.421529262233523 0.650792564754933 0.459075324413294 0.642840188717487 0.452024459418425 0.634303280212853 0 0.483867437783995 0.393437726146121 0.000130534770970809 0 0.000111295145745062 8.50450533248585e-05 0.365500613559954 0.999844128216204 0.51587379906328 0.606356318229948 6.55714562222156e-05 0.000155871783796292 0.000147468006980445 0.000120910570605869 86 3601
5922 854788 2 0.7 70 "PR" "RO" 0.235839886143046 0.493916945368674 0.199261244253998 0.416641096751428 0.385986319860112 0.447002161779545 0.407700760905947 0.475775652736153 0.481024229954948 0.409899422342741 0.504754305871088 0.435280856224794 0.652334126962875 0.458990818087794 0.644723070402842 0.452373075828469 0.637849252370695 0 0.4407959083614 0.378498260586523 0.000127624761556096 0 0.000123184583106737 8.76572657458498e-05 0.361913023349202 0.999833887553938 0.55884161383787 0.621243071561376 0.00011009951854651 0.000166112446061637 0.00023929321762261 0.000171010586354424 84 3601
5923 742472 3 0.7 70 "PR" "RO" 0.237353976143929 0.501787608786871 0.193391251357672 0.408465974572162 0.386603309213423 0.451190620195719 0.406674205126532 0.479164970813483 0.482649287076255 0.407272846389134 0.505583264420701 0.431801579613872 0.656250940848501 0.462331592036402 0.638352318090367 0.448837622304405 0.689175246230866 0 0.465520831347187 0.40564674604468 0.000123654390114216 0 0.000122253848864834 8.60252788423863e-05 0.310649970734715 0.999825469515554 0.534219931769593 0.594149668972605 5.11286443052181e-05 0.000174530484446185 0.000136983034355397 0.000117559703872336 87 3601
5924 216531 4 0.7 70 "PR" "RO" 0.23700809469707 0.492879935973578 0.201014629760138 0.417562336913675 0.378658217782487 0.449312108592319 0.400806106175575 0.481775000984688 0.484929436444623 0.400820506683725 0.511035730019148 0.4289892308562 0.650993257884473 0.458501413632671 0.643889601324312 0.45251652443678 0.658154429159747 0 0.493012284572277 0.405985850435023 0.000125927878192814 0 0.000141099375897614 9.36990734273126e-05 0.341659103077842 0.999805623388244 0.50670909658905 0.593793766671003 6.05398842181787e-05 0.000194376611756064 0.000137519462775435 0.000126683820546649 81 3601
5925 361615 5 0.7 70 "PR" "RO" 0.233602589679746 0.48820469001218 0.202305409023717 0.422391231071122 0.39050191222495 0.445706020354806 0.413089937396862 0.473910296740006 0.474686531529944 0.411880489337514 0.499310532827126 0.437158582725267 0.651706555969625 0.458351472099694 0.645588919457446 0.453009306362685 0.622058964588482 0 0.449212748430985 0.373907799549845 0.000101424241028709 0 0.00013432304544177 8.17500933131663e-05 0.377641121828108 0.996619007536032 0.550479669380013 0.62485191362835 0.000198489342381364 0.00338099246396767 0.000173259143560038 0.00115853672849219 85 1979
5926 54414 1 0.8 70 "PR" "RO" 0.234603593342046 0.487082521498898 0.204265962172975 0.423608941465062 0.394475613959983 0.446968398260738 0.415798594396651 0.47704473207549 0.471705238080433 0.407304065300387 0.495335227274494 0.43392182551693 0.655325599452407 0.459925344359892 0.643770613863384 0.451009335891856 0.610769224783948 0 0.452374133636598 0.370118847444656 0.000304224242648439 0 0.00014291216500233 0.000156415598767409 0.388852454386879 0.999832690965251 0.547334337821353 0.629596845030424 7.40965865252183e-05 0.000167309034749066 0.000148616377047174 0.000127891926152854 77 3601
5927 422310 2 0.8 70 "PR" "RO" 0.228239164304808 0.479488842481305 0.205679928085596 0.431400082926615 0.395982295974227 0.446141778898484 0.415755673428304 0.473053988618333 0.474664748690344 0.414175438693565 0.495840144631144 0.438171529872514 0.649301201741164 0.45593511103161 0.650100021777551 0.455309462766379 0.566098360690275 0 0.428848686477492 0.34397151790568 0.000250263669946749 0 0.000143791760508987 0.000136424031715566 0.433561605030135 0.999827517409933 0.570816648207484 0.655742151901649 8.97706096432128e-05 0.000172482590067388 0.000190873554514676 0.000149906160955892 83 3601
5928 179192 3 0.8 70 "PR" "RO" 0.232863995399773 0.486433263090493 0.203449320177446 0.424255764291142 0.388890041536864 0.445156355445617 0.408930075509574 0.473886470429545 0.480179693472508 0.411592370716151 0.502537193306776 0.437250506323108 0.649887193891013 0.456286583882028 0.649335352271775 0.454816955325197 0.610621393759196 0 0.449165972582868 0.369613774786274 0.000106543494695151 0 0.000133385528216411 8.3217207532357e-05 0.388938786372889 0.997562595977943 0.550522480684287 0.629381421133156 0.000333276373219595 0.00243740402205728 0.000178161204628362 0.000921586873037631 83 2455
5929 686856 4 0.8 70 "PR" "RO" 0.238662238008478 0.495785216058425 0.199874385452842 0.414676278144817 0.379094861592263 0.448039080350748 0.400324513468216 0.480361547256283 0.486303775640061 0.402577185948778 0.511612605236004 0.430729680031594 0.652229208979984 0.458899219557109 0.644314866247261 0.45226583555456 0.652524317478429 0 0.435348923502103 0.384612473022497 0.000113614500213292 0 0.00013292935550923 8.64484884016452e-05 0.347072950594107 0.998146673998615 0.564194006510325 0.614535322067609 0.000289117427250302 0.00185332600138503 0.000324140632062042 0.00076575642149303 83 542
5930 15594 5 0.8 70 "PR" "RO" 0.230263142378758 0.485083252942864 0.202289155002992 0.425648659918944 0.387106432726052 0.444876181131546 0.40534290019412 0.471322711541548 0.486357221049278 0.416180690388291 0.506762718168648 0.439928067539813 0.646254449307557 0.453665981532776 0.653558110721777 0.457705647226146 0.597361808253946 0 0.421545650859997 0.355041425297771 0.000109387386922596 0 0.000117759677287733 7.88947711603094e-05 0.40244540215947 0.999808628716727 0.578113555273393 0.644715576574431 8.34021996616253e-05 0.000191371283273168 0.000223034189321997 0.000164103356637579 86 3601
5931 456804 1 0.9 70 "PR" "RO" 0.228625991617948 0.488025796574511 0.198262570952117 0.422459243558298 0.347774317201389 0.466775354410436 0.358488264665945 0.497197682647893 0.538806497122626 0.388457993234688 0.554279946230067 0.41333916521047 0.63590082742386 0.447433743469366 0.661894816130774 0.463840026150472 0.680556260586793 0 0.498036034620901 0.421541262156244 0.000523361159358893 0 0.000265384472966032 0.000281678213776327 0.318754844036816 0.997767095970592 0.501503064498932 0.577414194728209 0.000165534217032138 0.00223290402940789 0.000195516407201794 0.000762864901770471 83 1496
5932 102343 2 0.9 70 "PR" "RO" 0.232857281474808 0.486394843161197 0.203258814019122 0.424262776064089 0.362835622623709 0.445005693806609 0.378948338976955 0.475961989648684 0.511250410787435 0.407515335219179 0.532741699510632 0.435156732658814 0.636777939689968 0.447030926890782 0.66264168702243 0.464127812551786 0.621881165031898 0 0.436590418013942 0.375540685183557 0.00118123668874734 0 0.00319499151751094 0.00153162052199571 0.376271595369996 0.985997688710809 0.557672805000608 0.61770452066519 0.000666002909358801 0.0140023112891908 0.00254178546793918 0.00522317362925655 82 540
5933 24027 3 0.9 70 "PR" "RO" 0.230406682770283 0.482065535672304 0.205373612301928 0.428681378089978 0.358951990047239 0.454165674994351 0.374350965170205 0.486093036834513 0.517665726629781 0.397782628566252 0.538173305041193 0.424910147475452 0.636965515291078 0.447364443194908 0.663097789899945 0.464066917689489 0.607292249469893 0 0.450090756991016 0.37573809571874 0.00030748262245856 0 0.000293527434174944 0.000213349211253324 0.391281855799664 0.981486740215548 0.546963642665983 0.617342871701098 0.0011184121079843 0.0185132597844518 0.00265207290882622 0.00670568336890881 82 1259
5934 390444 4 0.9 70 "PR" "RO" 0.223537988457067 0.463750810541204 0.216123467092119 0.447775661487472 0.415605235949429 0.419002570195001 0.438482897921806 0.440974880325775 0.450692795008829 0.449104565435478 0.47336533999817 0.471374940378348 0.640841891529283 0.447617635875703 0.666022147314272 0.464299895401184 0.4205048627558 0 0.303457470630736 0.24531611928199 0.00656244715325132 0 0.00428609555725823 0.00368116340845275 0.572702001315362 0.998155107755767 0.691836132678515 0.750184574356282 0.000230688775586541 0.00184489224423334 0.000420301133490766 0.000818142953275093 85 911
5935 669567 5 0.9 70 "PR" "RO" 0.231413000213159 0.481367034119854 0.206843010249262 0.42939429327217 0.365013905784388 0.456544831346209 0.381305476009586 0.489296579702117 0.509062882169343 0.393939365733413 0.530436665411215 0.421608623482058 0.642192368778458 0.450599989188214 0.658344134200641 0.460541421639495 0.609953584315184 0 0.458264348488437 0.378419515837427 0.000466693305160441 0 0.000237578871590043 0.000249867262957857 0.389047939688803 0.994217405230469 0.540576296674703 0.619127047438555 0.000531782690853251 0.0057825947695307 0.000921775965269991 0.00220356946106032 83 294
5936 273982 1 1 70 "PR" "RO" 0.233203809063455 0.489446979733312 0.201262673195549 0.420924106754331 0.312134530040141 0.450817012787807 0.325827968377599 0.486109423028083 0.565444465679584 0.395002434026734 0.5885824774737 0.425252769240583 0.614679580477429 0.433726860049294 0.681486123048707 0.478326318124935 0.707759431556502 0 0.556825905594691 0.464740553236399 0.00513223485601553 0 0.00614671368968904 0.00413000975026868 0.262901216118858 0.530880828871486 0.384722809316548 0.378221868846405 0.0242071174686246 0.469119171128514 0.0523045713990715 0.152907568166927 87 288
5937 398395 2 1 70 "PR" "RO" 0.227861412028774 0.476804665881818 0.207916369034713 0.433699292857322 0.312553077482323 0.455771559749976 0.324999396840277 0.490600069616414 0.567267317080406 0.391542457963516 0.588585389118452 0.420643128362137 0.612023730644924 0.43072491471014 0.687321256556674 0.481055040411009 0.670143853499722 0 0.525985091045754 0.437795703736046 0.0113576165704795 0 0.0077121689482859 0.00698114807708419 0.283941085907174 0.615112036280303 0.423532374563691 0.423699845243687 0.0345574440226247 0.384887963719697 0.0427703654422694 0.131523302943183 85 289
5938 549837 3 1 70 "PR" "RO" 0.229060184699896 0.480778525370592 0.205170411365472 0.429917755058036 0.342338367571522 0.422441511819812 0.359947808793487 0.451618435700007 0.52879797569703 0.432319738179223 0.553442279924707 0.460782156435751 0.611450124395563 0.430686045350188 0.685729268303599 0.48148022792875 0.645085773247927 0 0.466631273580911 0.397833280968784 0.00331260703761875 0 0.00176122752864609 0.00182539953499909 0.316210882823701 0.563892262209654 0.453742500812309 0.434786049532551 0.0353907368907525 0.436107737790346 0.0778649980781334 0.165555269963665 85 288
5939 61401 4 1 70 "PR" "RO" 0.226660649349628 0.483094220994857 0.201150415152202 0.427218349507028 0.291015465189634 0.443585838379822 0.30231527009715 0.476449902978198 0.593365865408905 0.405897103819488 0.614856515400811 0.435311619043207 0.593961301134356 0.420231055454321 0.700781899766399 0.492866429552811 0.747103685614143 0 0.560032380690158 0.485348760218906 0.0132543603799162 0 0.00886164306984838 0.00821688208880913 0.202468511424081 0.419054471550989 0.35499899145389 0.314387597469449 0.0371734425818595 0.580945528449011 0.0761069847861032 0.192046760222836 85 235
5940 719983 5 1 70 "PR" "RO" 0.220447296568482 0.466099581551279 0.211312221573927 0.44523544506769 0.317949920928027 0.440839461910887 0.330720006186392 0.47194562984916 0.564633558056809 0.412678044824782 0.58439505854763 0.439733708569582 0.59984198798794 0.422677142424078 0.699968023014722 0.490040425775618 0.621826654159314 0 0.452241060761237 0.388865069920272 0.0228274718931529 0 0.0187953899836813 0.0150683004914425 0.317170214632013 0.642753566523622 0.477647518089009 0.465060376420415 0.0381756593155208 0.357246433476377 0.0513160311660731 0.131006253167871 85 292
5941 757082 1 0 80 "PR" "RO" 0.232999074754996 0.493133320694123 0.197568251552176 0.417467921498414 0.413823547914566 0.446455795267878 0.443969822495972 0.47066393213088 0.438919534301269 0.418594049051536 0.466966022397185 0.440463137476781 0.663138746346218 0.469060502225054 0.626325043228578 0.441836634737974 0.617189224985832 0 0.43437117595204 0.361333166916621 0.000101332257303745 0 7.33803598830601e-05 6.00189604101967e-05 0.382637406071031 0.999805975428813 0.565456310329758 0.63848724650122 7.20366858327857e-05 0.00019402457118712 9.91333583185064e-05 0.000119567621748684 73 3601
5942 512835 2 0 80 "PR" "RO" 0.244727746261352 0.512330423460954 0.190106732549504 0.397649935505239 0.392515857784345 0.462636472243664 0.420852315427021 0.496139180278762 0.460676146630343 0.386839117047043 0.490834639395835 0.414399243594179 0.672303911275357 0.476547120435465 0.613864364388197 0.434190722716316 0.741575848430206 0 0.52169269683339 0.445716373536506 0.00012682013206139 0 8.8381111765259e-05 7.59380314198699e-05 0.258254206361359 0.999836202034039 0.478131267310916 0.554113427210998 4.312507637401e-05 0.000163797965961473 8.76547439282449e-05 9.42612210759861e-05 82 3601
5943 601743 3 0 80 "PR" "RO" 0.239386959328093 0.494005514469104 0.202169317048635 0.416631069299371 0.400146793263638 0.450271934487903 0.433976257480454 0.483380602931185 0.444305671693516 0.39923665616835 0.477017933440849 0.427418161542255 0.664596323203863 0.470466682876241 0.623940480979568 0.440351223201329 0.588653368892258 0 0.470190776648354 0.369067964108922 0.000198846045884253 0 8.23579000390823e-05 9.8875113260448e-05 0.411068920270744 0.99979701738693 0.52962864207655 0.630709891807746 7.88647911145895e-05 0.000202982613070237 9.82233750575175e-05 0.000123268970071484 84 3601
5944 202302 4 0 80 "PR" "RO" 0.240181011344414 0.502698998547565 0.195099356873551 0.407706203166691 0.410256227613022 0.445591133155385 0.445571129175159 0.474119858830553 0.432892653095022 0.411672282495346 0.46541817965116 0.436952690108935 0.668104691728618 0.474065418414609 0.617381824668735 0.436764296509919 0.645966234180204 0 0.440984059147065 0.377260730477613 0.000116936010318304 0 6.78591050367497e-05 6.43037683685681e-05 0.353852510120856 0.99981019134139 0.558843046933795 0.622558147810039 6.43196886212639e-05 0.000189808658609719 0.000105034814102623 0.000116817943979483 82 3601
5945 682770 5 0 80 "PR" "RO" 0.236037598206511 0.49362417129973 0.19965479267384 0.417075391822966 0.412487041990993 0.44364821777548 0.444857687676118 0.469558266640839 0.436113816600269 0.417982392384297 0.466805971161991 0.441667610803352 0.664105228089747 0.469331418676441 0.626702897166122 0.441872996809776 0.599995820504559 0 0.412790362784879 0.349617377128031 9.87369363987019e-05 0 7.55188493259897e-05 6.00685288481218e-05 0.399831389233942 0.99984011049999 0.587019964114537 0.650208233270259 7.40533251003975e-05 0.000159889500009658 0.000114154251257657 0.000114321072860998 88 3601
5946 540839 1 0.1 80 "PR" "RO" 0.24057526486175 0.500783408604541 0.196944632521941 0.409572320071101 0.41139769188694 0.448778136364258 0.445127209602647 0.478869200549707 0.434623485210277 0.405507708715756 0.466250255065087 0.432046747263768 0.670663178987349 0.474959307596608 0.617010229484958 0.435929910407002 0.660060681428929 0 0.471264236508615 0.392495005044511 0.000118990869759813 0 9.39158888242477e-05 7.37497662562447e-05 0.339760140286822 0.999829523633128 0.528550243911737 0.607326393750254 6.01874144892288e-05 0.000170476366872269 9.16036908240629e-05 0.000104851438979611 81 3601
5947 128181 2 0.1 80 "PR" "RO" 0.246995420611954 0.507988309104756 0.195690935304525 0.402155065948576 0.381988356970003 0.454998628115295 0.412853088537033 0.491338809917856 0.465175943249684 0.38875926585647 0.498758675529841 0.41922482445324 0.665488913154603 0.471053404513879 0.622658539857603 0.439718793791234 0.700849389433641 0 0.519765468631613 0.433920879612493 0.000120200309463421 0 9.73974142381556e-05 7.72243245618281e-05 0.29897867500368 0.999828706713781 0.480048923766939 0.565902728561029 5.1735253215767e-05 0.000171293286219102 8.82101872097073e-05 9.91675019162142e-05 84 3601
5948 779319 3 0.1 80 "PR" "RO" 0.236988756847288 0.493184874579858 0.200929542190381 0.417523251051058 0.410548938876549 0.4468523157267 0.442556438867436 0.475510149692912 0.438511220316493 0.409973778920112 0.468838226905329 0.435488712779981 0.665689384148912 0.470391517788317 0.625172041808683 0.440650558106289 0.581694599444753 0 0.452533059612086 0.357300875797255 9.46059187927179e-05 0 7.75060182844795e-05 5.94199079716824e-05 0.418130808396467 0.999776925939064 0.547289287776205 0.642508411347045 7.99862399870861e-05 0.000223074060936154 0.000100146593424292 0.000131292947728596 86 3601
5949 351941 4 0.1 80 "PR" "RO" 0.246379390985262 0.507122216679556 0.196014477471635 0.403047763420261 0.390127456260012 0.452363481789463 0.422235029261594 0.487284589415517 0.455975325718391 0.393613953961651 0.489279741895622 0.423445042138535 0.667624860009999 0.472447515894494 0.620809117311657 0.438359009445194 0.714114791278113 0 0.499219122689814 0.429256669563557 0.000215197149967576 0 0.000141268049494005 0.000126263549960438 0.285624322835958 0.999842123017504 0.500546230325965 0.570521929802513 4.5688735961451e-05 0.000157876982495727 9.3378934727725e-05 9.51370839698609e-05 84 3601
5950 34397 5 0.1 80 "PR" "RO" 0.23748684473045 0.490868010464897 0.203475622752064 0.419891037932622 0.415574405651363 0.442700300686788 0.452721067608834 0.472109705867115 0.425288001019894 0.412576230841182 0.458615689282945 0.439075387194753 0.666624197899525 0.471847486514349 0.622407738682602 0.439255702695212 0.571710414835241 0 0.426429467024181 0.344081695973467 0.000109017848121476 0 8.44999283518345e-05 6.66693485034621e-05 0.428094239397913 0.999844301575641 0.573372108515956 0.655734377536386 8.63279187251207e-05 0.000155698424359216 0.000113924531510948 0.000117257141643868 83 3601
5951 735828 1 0.2 80 "PR" "RO" 0.238683266743422 0.501433334949131 0.19492256122612 0.409048826983033 0.413346419342587 0.447566951474288 0.446742460357117 0.475397326419498 0.434435666723916 0.411043118372449 0.464887132452181 0.43575121471538 0.66913995215186 0.474413566445178 0.617661953774303 0.436682550851912 0.635620340406073 0 0.425461620523472 0.367232333083349 9.89731380541767e-05 0 6.82822108776506e-05 5.78617826240026e-05 0.364219757483197 0.99982990431096 0.574362031365018 0.632599089657686 6.09289726763219e-05 0.000170095689039954 0.000108065900632222 0.000110715476340256 84 3601
5952 518024 2 0.2 80 "PR" "RO" 0.237453141562396 0.502381370871792 0.192953619167803 0.407942488034965 0.394172940493548 0.462655993909523 0.418450952588281 0.4912176500726 0.467924074663737 0.395571105852355 0.493652445909589 0.419438479675626 0.665867608763932 0.470483559298768 0.624701209425849 0.44055431389293 0.667894977595198 0 0.495671074008522 0.407193069576806 0.000112846001860146 0 8.65325090832721e-05 6.97600760128602e-05 0.331934776071509 0.999840763913842 0.504140994341418 0.592633894765054 5.74003314332831e-05 0.00015923608615814 0.000101399140976827 0.00010327558212807 86 3601
5953 73770 3 0.2 80 "PR" "RO" 0.239621332353048 0.499932295475438 0.196939058334565 0.410430534716304 0.388127128632644 0.460834577071858 0.414603814486204 0.494929547296474 0.468113688972722 0.387425768933069 0.497059698340398 0.415565178444575 0.664102185205299 0.4699109688614 0.62470878728746 0.44093047101966 0.68244590644714 0 0.535876083292822 0.428579115686669 0.000103623993284923 0 0.000101384607919257 7.19686820177835e-05 0.317390982876528 0.999829366790881 0.463941612806832 0.571248922610262 5.94866830475368e-05 0.000170633209119088 8.09192924271582e-05 9.99930210520113e-05 83 3601
5954 769914 4 0.2 80 "PR" "RO" 0.238844868600389 0.50559131469691 0.191263570901863 0.404530655264193 0.39374455991021 0.457592555842044 0.41928903381061 0.48724733062244 0.465202370574386 0.398326416163389 0.492379676966191 0.423483304034649 0.664513426476516 0.470584488338059 0.623027964270751 0.440263427178436 0.707585403942788 0 0.48230936323489 0.416995473314908 0.000110163489433956 0 8.57024745820304e-05 6.8556288127638e-05 0.292254311105305 0.999828126479543 0.517516065886591 0.582835853362384 5.01214624737488e-05 0.000171873520457304 8.88684039377444e-05 0.000100117034580684 82 3601
5955 120501 5 0.2 80 "PR" "RO" 0.239557998901205 0.505456521985165 0.191977682393884 0.404798814258623 0.401531048689325 0.458479724395533 0.427131076186689 0.487127847248048 0.458174053833722 0.399199206228907 0.484400495210318 0.423541273651102 0.669563385443634 0.473093543708677 0.620664312425199 0.437732883296086 0.694918826982013 0 0.505933267961562 0.418794902364465 0.000150026389283702 0 8.20460188844372e-05 8.11482349896946e-05 0.304877105865371 0.99982367719701 0.493895236723022 0.581020586109154 5.40407633326144e-05 0.000176322802989762 8.94492965324847e-05 0.000103363291391077 79 3601
5956 287159 1 0.3 80 "PR" "RO" 0.240455185844285 0.503712087336757 0.194170215128609 0.406477830551938 0.382300996490856 0.46159235007523 0.405544554555775 0.494020585943654 0.479971133701304 0.389734044748241 0.506307484478053 0.416551065422892 0.662401859127328 0.467746909647056 0.629022804353381 0.443127200026054 0.694812135892672 0 0.502673138076984 0.423328693734738 0.000132507837647191 0 9.99208030455646e-05 8.21349083487398e-05 0.304996401344203 0.999826592762996 0.497127068464408 0.576482293474269 5.89549254785377e-05 0.000173407237004473 9.98726555623707e-05 0.000106877882643846 85 3601
5957 408267 2 0.3 80 "PR" "RO" 0.236978688804253 0.499682731157555 0.194941076863334 0.410642951786796 0.393862766756384 0.460431414696027 0.416511271274745 0.489039162683711 0.470282482343917 0.397653834516165 0.494833854712447 0.421696955026244 0.664125779530458 0.46826561540286 0.628909235293375 0.442542746863849 0.670308727738717 0 0.476963796129463 0.401185303176293 0.000123904434397608 0 7.77030371102223e-05 7.05554510977402e-05 0.329503133578655 0.99936881672407 0.522853305708641 0.598494485696558 6.42342482297548e-05 0.000631183275930193 0.000105195124786206 0.000249655676050336 83 3601
5958 448629 3 0.3 80 "PR" "RO" 0.2427273695345 0.505798555941713 0.194183662322338 0.404297202750633 0.383643588722888 0.458033104385328 0.409287427372507 0.492268896334587 0.473533036398687 0.38975743848618 0.502296619217811 0.418246813340372 0.663565716088608 0.469195292085085 0.625828899764771 0.441538641071125 0.71918402419644 0 0.531541143910304 0.442421052826764 0.000330193122947818 0 0.000102025239226097 0.000154461762829072 0.280437823055234 0.999824653747342 0.468267436579387 0.557324694543646 4.79596253789173e-05 0.000175346252658484 8.93942710830341e-05 9.97908667608788e-05 80 3601
5959 556501 4 0.3 80 "PR" "RO" 0.237569671261988 0.504913510143543 0.190960272970704 0.405314789611116 0.406352827486918 0.452924978076618 0.433577823336445 0.479267444758237 0.451561144018166 0.408626716658262 0.478128550666491 0.431711972180326 0.667208574043757 0.472358469582942 0.621054203308918 0.438623307331654 0.681104923829709 0 0.455737123820606 0.394655234027912 0.000119232067136853 0 0.000100048514532068 7.59506931680672e-05 0.318722463473847 0.999833514678726 0.544067391280131 0.605166298423625 5.33806293072891e-05 0.000166485321274445 9.54363847303482e-05 0.000102516855294541 86 3601
5960 423116 5 0.3 80 "PR" "RO" 0.237743970729992 0.49666751641586 0.198444391046264 0.413977586577199 0.418035790416682 0.445587022211996 0.449693846217927 0.473156594369045 0.431901743983474 0.413261360543899 0.461364838177092 0.437946649500618 0.669555377044331 0.473161180322665 0.621025943309951 0.437780820464168 0.59452331228328 0 0.435117606614657 0.354354092503326 0.000622949939713487 0 7.79601996215268e-05 0.000245568236184757 0.404772182646914 0.999812172127851 0.564690313937979 0.645274499347404 8.15551300917685e-05 0.000187827872148886 0.00011411924774262 0.000125839913085889 82 3601
5961 739764 1 0.4 80 "PR" "RO" 0.238747274200908 0.502904289213676 0.193551882553197 0.407374824204486 0.400931793699541 0.458576054995332 0.425796129193686 0.486795566062017 0.460267564566269 0.399890768002106 0.485844979082715 0.423955297792844 0.668501198548345 0.471663364891516 0.623631048837384 0.439235870714248 0.678958634115186 0 0.487714759861645 0.406820084186193 0.000119326563989675 0 0.000103464948329898 7.75575956503839e-05 0.320860126997247 0.999750199007961 0.512074151507813 0.592967598712327 6.19123235771948e-05 0.000249800992038842 0.000107623682212749 0.000134759505830481 88 3601
5962 805596 2 0.4 80 "PR" "RO" 0.234873310141379 0.492168897142796 0.199871429645413 0.418497749383456 0.401070363819224 0.451570454368274 0.427411622807806 0.479745307275991 0.457330116907701 0.406483572900765 0.484151909586112 0.431258536802326 0.661193719235128 0.466287985563214 0.631778274549646 0.444799406135722 0.598193792383498 0 0.436912106332679 0.359392772080638 0.000106230744133996 0 8.54866334521425e-05 6.65080818357188e-05 0.401532016208183 0.995395080265791 0.562841900130922 0.639010768826849 0.000167960664185233 0.00460491973420938 0.000160506902946295 0.00152995101067781 86 2938
5963 335023 3 0.4 80 "PR" "RO" 0.237800816773543 0.492154510883563 0.202500619395211 0.418618061998902 0.411364379289475 0.440066383907575 0.445645186680665 0.469763623494286 0.433639540897964 0.414534676898245 0.465961370529175 0.441606450040221 0.663516198372068 0.469244195859155 0.626587728293315 0.442012081027371 0.578410968897948 0 0.382410826415019 0.332683981350059 0.000388716390310597 0 0.000352161637627321 0.000255123795458467 0.421128109718176 0.99983087167477 0.617118884938293 0.666943178411358 7.22049935652161e-05 0.000169128325229924 0.000118127009060748 0.000117716443123898 85 3601
5964 762798 4 0.4 80 "PR" "RO" 0.230581401417032 0.488999221245589 0.199239641748402 0.421617512219069 0.40621201890132 0.452643686460917 0.43110143939074 0.47835892425035 0.457496194192836 0.410456937993324 0.481512469260568 0.432614329812983 0.66000925409815 0.465958688717302 0.633216207841482 0.445454147497174 0.632138698797114 0 0.466659590775439 0.378945330045675 0.000110086300423437 0 8.14011918742562e-05 6.60383570579179e-05 0.367685673533947 0.999822353875686 0.53315255488861 0.620874236030869 6.55413685151346e-05 0.000177646124314329 0.000106453144076917 0.000114395566397792 87 3601
5965 311022 5 0.4 80 "PR" "RO" 0.243389751196912 0.512290237011821 0.189066135393338 0.397669137727108 0.377100246373367 0.460872746412739 0.399214550765383 0.49364679793578 0.486347332859124 0.38960512664185 0.512331209517634 0.416865132038104 0.662376247589965 0.468296273386381 0.627042365143825 0.442379163276374 0.761347366047031 0 0.541569302016473 0.463107248791035 0.000119913083903552 0 9.13504014130699e-05 7.50287122411221e-05 0.238467550899402 0.999504948858202 0.458254017413575 0.536620024593247 6.51699696628374e-05 0.000495051141798429 8.53301685384065e-05 0.000197697903476769 79 3601
5966 614248 1 0.5 80 "PR" "RO" 0.235742103419177 0.494063711442359 0.198918273988819 0.4164618330718 0.404443771783538 0.45160103435039 0.429153593429692 0.479257151782259 0.45696566009274 0.407627745085397 0.482485057516203 0.43177589496985 0.663764506486141 0.467406601913116 0.631214976577887 0.443665488660539 0.620997066330255 0 0.426181044998183 0.363262144840964 0.000102533757763083 0 7.69768649164799e-05 6.22184754027188e-05 0.378821022365383 0.999783673212102 0.573625026440162 0.636541246636482 7.93775465990231e-05 0.000216326787897752 0.000116951696738711 0.000134390047151569 85 3601
5967 564470 2 0.5 80 "PR" "RO" 0.236679365274973 0.492465363055098 0.201238617644391 0.418225393208302 0.419454762780647 0.439702527914959 0.449969650999536 0.466588815561435 0.432937143056041 0.419945062899246 0.4612408639344 0.444623359245436 0.666258010622776 0.469654402348034 0.627679720622034 0.441391036180494 0.594498140631225 0 0.419048600949249 0.348123017991542 9.99976078506909e-05 0 7.22759815179713e-05 5.91471283436226e-05 0.405332049575098 0.999826572531741 0.580766129230154 0.65170092019299 6.98121858263356e-05 0.000173427468258512 0.000112993839079386 0.000116914687124075 82 3601
5968 620043 3 0.5 80 "PR" "RO" 0.238549257453143 0.502107564066489 0.194203812464566 0.408193702883822 0.384475576777446 0.458269569424519 0.407496433576276 0.490489955216738 0.478370494700434 0.393421297148973 0.504204337422954 0.420192943607746 0.659921830554126 0.466610265552493 0.63009970838927 0.444289649569398 0.678900648819877 0 0.492685915792133 0.412636858618748 0.000118475197110869 0 8.7279429571063e-05 7.24576273877528e-05 0.320928384326883 0.999811982761432 0.507138233085393 0.587185415870475 5.24916561286682e-05 0.000188017238567654 8.85716929033127e-05 0.000105267883389042 75 3601
5969 337452 4 0.5 80 "PR" "RO" 0.234402729405229 0.490844948584265 0.200823224933706 0.419756996236241 0.388976436746335 0.452517014122756 0.413136475037888 0.483516464446396 0.473179142184687 0.401093791078655 0.49875489835778 0.427320672940184 0.655149454839774 0.462452278063868 0.637959691565377 0.448662450546083 0.636843248487467 0 0.466923152694562 0.386088046276677 0.000110513160331704 0 8.75683224803415e-05 6.92432780368097e-05 0.362978554977307 0.999815446119423 0.532883183438346 0.613726529469029 6.7683374894896e-05 0.000184553880577142 0.000106095544612231 0.000116180976257043 86 3601
5970 172185 5 0.5 80 "PR" "RO" 0.237434606072561 0.504893144071138 0.19084889045312 0.405323813078451 0.380642257197573 0.45823632047337 0.401329632807467 0.487654465855499 0.487356644921176 0.398363978119096 0.510974649827487 0.423160064180436 0.656873894908033 0.464356413932779 0.633709201973256 0.446766347132483 0.698436806749801 0 0.478297998525136 0.415185820908676 0.000920119074559769 0 9.34606095249911e-05 0.000361128933483502 0.300582171240987 0.999812442914767 0.521491756415967 0.584335255277385 6.09029346524406e-05 0.000187557085233002 0.000116784449372046 0.000117794880455368 86 3601
5971 685364 1 0.6 80 "PR" "RO" 0.239174572944873 0.508087047020375 0.189470033111599 0.40208470719047 0.401361697441775 0.452666122670732 0.42286495264117 0.479059043572639 0.466964715951328 0.40876911613285 0.489477917733878 0.431871538076395 0.666188483001126 0.469730526157189 0.627336949153688 0.441430719549136 0.710511445929006 0 0.452904877479694 0.405884875573964 0.000126395492282618 0 8.99494459486386e-05 7.53827411459528e-05 0.289304324527172 0.999827158607208 0.546890881840522 0.593927598128529 5.78340515394132e-05 0.000172841392791828 0.000114291233835047 0.00011214355636138 89 3601
5972 536252 2 0.6 80 "PR" "RO" 0.235576788862267 0.501527603716848 0.192156634409118 0.408672185428313 0.383524241073111 0.46216388990211 0.402201052242065 0.490887224246667 0.489047883511795 0.395873162506521 0.51029588789646 0.419789542566612 0.658420854349878 0.464540058093062 0.634617157418276 0.446597667262764 0.703383662610796 0 0.481139022768355 0.416583205680412 0.000114386863577204 0 9.33752458087609e-05 7.30147317354662e-05 0.296452116181564 0.999822185488255 0.518672404192471 0.583240046820551 4.9834344062757e-05 0.000177814511744936 9.51977933654815e-05 0.000103732767301307 86 3601
5973 626520 3 0.6 80 "PR" "RO" 0.239174365056747 0.499847382842974 0.196682395444804 0.410477039292234 0.372158741680533 0.457628269179343 0.393072601525626 0.490792476053459 0.494471870424586 0.392275272792367 0.519723870386152 0.41989764901148 0.654067870486685 0.461263968884255 0.64005596705328 0.450008971264533 0.681453978865771 0 0.492293410615058 0.417162465866089 0.000111174658430239 0 8.61252406062099e-05 7.00722433357593e-05 0.318376415094461 0.999827573739602 0.507525074668831 0.582662976317746 5.84313813379319e-05 0.000172426260397938 9.53894755044812e-05 0.000104485572829661 87 3601
5974 210158 4 0.6 80 "PR" "RO" 0.231952999710189 0.477195269722287 0.211314410255104 0.433924350335078 0.416349836925631 0.432622725227262 0.447289086021712 0.459936584453225 0.434597687091655 0.425904791444437 0.463495086957528 0.451670837984521 0.656439280786635 0.461310853312995 0.64156564952315 0.449869616743583 0.510925341045711 0 0.343956406300291 0.292889376606937 8.37333604560007e-05 0 7.52019220568142e-05 5.42044198688806e-05 0.488898700543617 0.99982422297641 0.655824699765795 0.706920578416876 9.22250502162383e-05 0.000175777023589746 0.000143692011856905 0.000135840556318664 82 3601
5975 554543 5 0.6 80 "PR" "RO" 0.232270163938451 0.489119650337055 0.200353100843061 0.42147732710578 0.392575076742055 0.453017553154499 0.41381330138287 0.480282347599906 0.475667201937757 0.407056881152736 0.49833831555647 0.430715964054644 0.655066478886729 0.460835383838716 0.641715142388307 0.450423729144741 0.61778030094756 0 0.42321959956763 0.362682384576026 0.000101117093292234 0 8.06669370381817e-05 6.32793442724505e-05 0.382057114187242 0.999830762699251 0.576577887658316 0.637139281546793 6.1467771905318e-05 0.000169237300749481 0.000121845837016074 0.000115054532908966 83 3601
5976 63231 1 0.7 80 "PR" "RO" 0.237421914733995 0.499133474429512 0.195718305628139 0.411181663303857 0.382002596827943 0.455987030464972 0.401675755569679 0.485457044784241 0.487984564906529 0.399945232410375 0.510993690231452 0.425355951342858 0.656416728380453 0.46194232427425 0.639683204286591 0.449331921416418 0.677093797641495 0 0.470546307718535 0.404620334124897 0.000117632076376069 0 9.86135566677979e-05 7.61115204389505e-05 0.322627282652821 0.999374638164774 0.52924512736348 0.595022044273785 0.00016128762930808 0.000625361835225499 0.000109951361317211 0.000281510080879784 88 3601
5977 41904 2 0.7 80 "PR" "RO" 0.240856390727116 0.502903618081903 0.195336735874739 0.407304072066663 0.359821469970666 0.460664261353057 0.37908690089283 0.495990980556859 0.508833402693013 0.385576797654837 0.533807068935568 0.414588321104735 0.651099256388977 0.459374506912649 0.642541836048664 0.451854597291943 0.718826636606017 0 0.493652274634483 0.435313585495245 0.000120910759033837 0 8.9272184233182e-05 7.54044007534557e-05 0.280989345542763 0.999801774645074 0.506157773863764 0.564496274161279 6.31070921862616e-05 0.00019822535492617 0.000100679317519747 0.000114735942722438 88 3601
5978 387129 3 0.7 80 "PR" "RO" 0.235990419251271 0.499545221293343 0.194353937420003 0.410740612459616 0.38305260862494 0.457269291064291 0.402042663954948 0.487271893644552 0.487433156341343 0.398050376110628 0.50944958030628 0.423419526576665 0.656151369095887 0.46269811546219 0.637095703645988 0.448132974599184 0.690280989386189 0 0.512303659918298 0.422602837525755 0.000139922277202381 0 0.000103405553177034 8.55108785723337e-05 0.309523705215456 0.999811214178261 0.487500262193088 0.577203537157467 5.53831211530093e-05 0.000188785821738866 9.26723354374703e-05 0.000108114438205409 84 3601
5979 463657 4 0.7 80 "PR" "RO" 0.22849677505862 0.474334643824811 0.210588471428299 0.436697348953468 0.41053578520126 0.440972023575622 0.43563321440598 0.467186169447224 0.451414658072484 0.420076823333698 0.476412249763535 0.444138711839359 0.654250679447061 0.458982197027276 0.64633421213139 0.452493767828734 0.535216893263283 0 0.405613009059877 0.322427727150641 9.00900315328417e-05 0 8.31116642914397e-05 5.92598784825622e-05 0.464546652263467 0.999448651735208 0.594170521488833 0.677242974075943 0.000146364441717485 0.000551348264791911 0.000133357786998678 0.000270038894932974 87 3601
5980 142575 5 0.7 80 "PR" "RO" 0.234969124364574 0.496277660805744 0.196336557933091 0.414185010408378 0.384508695381008 0.455235241220006 0.402879386470862 0.483027602486117 0.487580473157388 0.403815018670516 0.508957510179888 0.427933933508175 0.654841092665081 0.460483985581274 0.642034303847043 0.450611112854013 0.645846737365718 0 0.442556347302515 0.381966962096556 0.000109445704793853 0 8.53304732237957e-05 6.82941602648292e-05 0.353981467334355 0.999812102491048 0.557252639694806 0.617849781625297 6.23495951335225e-05 0.000187897508951594 0.000105682529455356 0.000114962117883065 79 3601
5981 107332 1 0.8 80 "PR" "RO" 0.231124147805885 0.485425304960016 0.202683053016016 0.425319451648387 0.396976605076593 0.453903966431884 0.415465159510005 0.480556763797921 0.476299173918011 0.407210620362453 0.49668707966525 0.43041131196685 0.656564433560124 0.46033576205148 0.644437950156248 0.450961802670142 0.590769199473463 0 0.43794721726072 0.356850726653143 9.86445301643807e-05 0 8.93547103626532e-05 6.51600987482517e-05 0.408788617491981 0.997867219301493 0.561783687121713 0.642247372963862 0.000343538504391831 0.00213278069850662 0.000179740907204496 0.000836740284246669 86 309
5982 635256 2 0.8 80 "PR" "RO" 0.231721417077369 0.49092636750776 0.198399116303564 0.419703492355033 0.385613581681092 0.454941330617666 0.402965726462731 0.482750936134282 0.488885833518501 0.404434879374435 0.508697062981642 0.428190701385454 0.651998873226749 0.45855911567297 0.645059472750032 0.452528391144485 0.614354027826414 0 0.432978088797717 0.366017924962723 0.000109470530175622 0 9.41823243638437e-05 7.11147116188291e-05 0.385391788891495 0.999627811356122 0.566791556371291 0.63370049713921 0.000144712751915655 0.000372188643877923 0.00013617250662835 0.000210463186448421 85 3601
5983 101619 3 0.8 80 "PR" "RO" 0.233217511083364 0.485754156894404 0.204209769470147 0.424952386293357 0.384416071906472 0.453500224745173 0.403749185415255 0.482507508008753 0.485592871314117 0.403326099207233 0.508196271017439 0.428552391435716 0.652175659409186 0.457240390756211 0.648669254730822 0.454001920963472 0.611870324278441 0 0.402649452124473 0.355748742117134 0.000111193733692964 0 8.85296233637284e-05 6.99448722586036e-05 0.387946344080082 0.999829911450975 0.597129391111737 0.644058865148772 7.21379077838025e-05 0.000170088549025047 0.000132627140426377 0.000122447861834895 83 3601
5984 298576 4 0.8 80 "PR" "RO" 0.234236162838185 0.490792813267547 0.200627419969182 0.419728553451186 0.382771628981651 0.450606657802214 0.401543318982486 0.479788222905384 0.488704259649579 0.405888039932241 0.510452081018897 0.431160943937646 0.650925306230118 0.457223837756689 0.647923569760092 0.453937954278289 0.646553434917389 0 0.447231828458646 0.383976731291823 0.000327276639772973 0 0.000152156742031994 0.000168859807806216 0.353049124422811 0.999790653078272 0.552496912645427 0.615725648223951 7.01640200263769e-05 0.000209346921727849 0.000119102153895874 0.000128760676420079 84 3601
5985 493431 5 0.8 80 "PR" "RO" 0.239502960522309 0.491884459102482 0.204146440447102 0.418679382011422 0.385029928349285 0.440642638801845 0.408490766812731 0.472347710352526 0.475827709784779 0.41007667900909 0.503039767926186 0.438772487774702 0.652339244097874 0.457751414049177 0.647098634844036 0.453321081089234 0.626749680079035 0 0.414781847684678 0.367076876021346 0.000878253135097102 0 0.000361972582267498 0.000440705051204492 0.372310445970427 0.999287311972954 0.584724330726674 0.632201440706031 6.16208154408033e-05 0.000712688027046537 0.000131849006380178 0.00028097822141786 80 3601
5986 639295 1 0.9 80 "PR" "RO" 0.22645101625702 0.471820347195828 0.211249551353892 0.439235934515913 0.372832285002233 0.450352617124038 0.38934761519326 0.480021878037701 0.501699000380681 0.405204827528042 0.522423454514882 0.431126329539565 0.638043467320155 0.446976611027818 0.664701465308253 0.464354074196428 0.562234501049157 0 0.401746761051834 0.338087214938969 9.3705250280747e-05 0 0.000106220468142787 7.00493530127763e-05 0.437599248083166 0.999832981831815 0.597986702920226 0.661711307793471 7.25456173969359e-05 0.000167018168185277 0.000160315559797774 0.000131427914547788 83 3601
5987 679880 2 0.9 80 "PR" "RO" 0.23455628126561 0.495860446511929 0.196480729021841 0.414423241435329 0.327090718408492 0.474285116483832 0.339428778018048 0.511675869386818 0.55508445105679 0.369919893024986 0.574480528788348 0.398597226257154 0.635244198711772 0.448773690663538 0.65898290106273 0.462720956915117 0.702305659057753 0 0.509436364245034 0.442349878777941 0.000199008601872818 0 0.000164747498071967 0.000132816846636179 0.2974428560037 0.999816282535752 0.490286344228987 0.557407447529382 5.24763366745596e-05 0.000183717464247824 0.000112544027907555 0.000109856846040996 88 3601
5988 518172 3 0.9 80 "PR" "RO" 0.22843154994293 0.482375887088453 0.203172861728849 0.428398068792628 0.370959180648388 0.448142958857275 0.38605054650753 0.475170577629593 0.50788537153659 0.412022719537475 0.526800839738698 0.435840326472531 0.637982619695761 0.447563941869858 0.663126907265881 0.463991849069604 0.606293227389071 0 0.422074845145826 0.361733156217045 9.86010860798427e-05 0 0.000113373167608798 7.44030194884288e-05 0.39340685081993 0.998552274573397 0.57765371914753 0.63763528036288 0.000201320704919817 0.00144772542660294 0.000158062539035276 0.000557160400586771 87 3422
5989 305335 4 0.9 80 "PR" "RO" 0.229072577107072 0.47355326260193 0.211971235205543 0.437567944527759 0.393551878139565 0.435474223043952 0.414908164010481 0.462968545545274 0.473421656307414 0.423185788881518 0.496686346067773 0.448754646913302 0.643585627698831 0.450424978551988 0.660274957800009 0.461060908941338 0.527038193470286 0 0.3300385623824 0.297307929346905 8.103428117617e-05 0 9.52328693660594e-05 6.06902780520173e-05 0.472501967062243 0.996382138250618 0.669573163477093 0.70127719556216 0.000378805186294247 0.0036178617493824 0.000293041271141065 0.0013541848128824 84 1974
5990 505421 5 0.9 80 "PR" "RO" 0.229960838412707 0.484456941297109 0.202683692609577 0.426240542910034 0.370928514884661 0.460552097940759 0.384782738519924 0.489239164449479 0.509164710875159 0.397542061531288 0.526907171553098 0.421599878464039 0.645701144825418 0.452559498808428 0.6560370788128 0.458524363640746 0.611381862544547 0 0.439907335319215 0.37050958377464 0.000106695919914083 0 0.000122040805284287 8.06107729403675e-05 0.388418829746284 0.999774933315763 0.559836619940746 0.62926351423395 9.26117892547305e-05 0.000225066684237212 0.000134003934755003 0.00014629121846875 83 3601
5991 512487 1 1 80 "PR" "RO" 0.228071821499919 0.47863177225453 0.206568108838324 0.432189639562305 0.316049069106755 0.454183898190397 0.328409048403389 0.488682982323896 0.565556516160715 0.393371867193096 0.58614904991619 0.422468422458719 0.613188305148495 0.431807613735072 0.68603230051523 0.480374218721646 0.654347098309127 0 0.484153521889878 0.415908295622825 0.0027710650698661 0 0.000776884727898478 0.0012982965456638 0.330947098458478 0.763860577065076 0.499041341434365 0.508874926871068 0.0119347381625289 0.236139422934924 0.0160282519478583 0.0739184809604432 84 297
5992 264401 2 1 80 "PR" "RO" 0.230566189764065 0.48883111432919 0.199671931250891 0.421840479437627 0.262525518997052 0.466296566258865 0.272089981298829 0.506970176731657 0.625665372580393 0.372504202640263 0.646360818368328 0.403798405315284 0.594977232392023 0.422373128425411 0.698756718861219 0.490935496032515 0.756439645027706 0 0.507864403260306 0.481561458975421 0.00192267499037794 0 0.00242886471064522 0.00165886044289597 0.22300182649708 0.724063031054286 0.467403825636421 0.435552605289617 0.0186358534848358 0.275936968945714 0.0223029063926279 0.0812270752920659 86 532
5993 296705 3 1 80 "PR" "RO" 0.222009790614717 0.476439394583873 0.203296289804861 0.434412964519669 0.274493086743705 0.47331411566796 0.282121841730919 0.510718088760308 0.61833299428631 0.370959034953919 0.634435925510374 0.399728721896356 0.595913391820549 0.422554880990573 0.697942304424975 0.490082444152051 0.706008452435654 0 0.546708372373172 0.469934908126557 0.00112248667032442 0 0.000644778374753841 0.000660400337621903 0.267309836775214 0.669955413028466 0.427383839419749 0.428702515472884 0.0255592241188082 0.330044586971534 0.0252630098323245 0.100702176062937 87 532
5994 315604 4 1 80 "PR" "RO" 0.225705884036504 0.476315615476734 0.206825839748912 0.434774810310584 0.295767684606391 0.456386034949534 0.305766719088759 0.490294206787756 0.591803072358723 0.392633742889249 0.610330832964868 0.421059775955778 0.601782743814466 0.42380677726213 0.699044247372898 0.489052031701731 0.603113118875013 0 0.365141844150585 0.358142189475671 0.0162498850294116 0 0.00784739308673277 0.00891050236768801 0.374619139411103 0.863240617943406 0.615692338920445 0.591008538290105 0.00601785668447196 0.136759382056594 0.0113184238422368 0.0419387698665369 82 300
5995 393841 5 1 80 "PR" "RO" 0.228562942283154 0.478100789797173 0.207374327310387 0.432650417762464 0.319313148392068 0.459258193224416 0.33193731970647 0.494904524787737 0.561698453080373 0.387302991112986 0.582170565734295 0.416254197552738 0.617848613091396 0.434887628152368 0.681875049407066 0.477122494236329 0.600076745121444 0 0.397159498270744 0.363797769739968 0.0010609366453794 0 0.000544043703188805 0.000585555185522833 0.392331602390303 0.879654465013092 0.595277628200971 0.598122025791441 0.00653071584287322 0.120345534986908 0.00701882982509602 0.0374946492830686 85 301
5996 278669 1 0 90 "PR" "RO" 0.239737312709988 0.5067660517778 0.191040191165917 0.403388711716563 0.39196847381968 0.460934743150904 0.41805290587811 0.490308296334804 0.46619871507122 0.395872016921376 0.493452004424502 0.420290870472352 0.66618892119528 0.471594869743207 0.622075557162214 0.439163880680361 0.696815381127103 0 0.525858147145609 0.429071205184979 0.000116993308319776 0 9.75772637286099e-05 7.52339414576444e-05 0.303004933109827 0.999823336758862 0.473950497930461 0.570746002047079 6.26924547505744e-05 0.000176663241137993 9.37776602014265e-05 0.000107558826484622 87 3601
5997 63262 2 0 90 "PR" "RO" 0.242725163358114 0.508318782480868 0.192255930793898 0.40194356196215 0.410014026504665 0.45085740842556 0.444998978525675 0.480821537251329 0.434181483976768 0.404116439248724 0.46590152916058 0.430093492573652 0.673160880823226 0.477993620699399 0.611404892406644 0.432705614591891 0.670561667858301 0 0.467441233756154 0.395989227759058 0.000110095420360661 0 8.76882063288015e-05 6.86742524084849e-05 0.329264169501915 0.999817628017761 0.532351228627458 0.603822918448801 6.40672194231978e-05 0.0001823719822391 0.000119849410060043 0.000119179539732884 77 3601
5998 847752 3 0 90 "PR" "RO" 0.243891463269101 0.502911467670795 0.197835608552601 0.40740206521226 0.398147541404509 0.452774333235977 0.430947648296517 0.486699975820744 0.447271829962896 0.395189992442111 0.480479537708424 0.423965812792886 0.669352400589344 0.473660253511301 0.619066519755105 0.437147523903331 0.675903517661202 0 0.512530385843697 0.416854693730551 0.000124831653477121 0 0.000100372078479396 7.8913007469211e-05 0.323906673538313 0.999744357935443 0.487274158618803 0.582933724238228 6.49771470080022e-05 0.000255642064557181 9.50834590200647e-05 0.000132669023751362 85 3601
5999 787355 4 0 90 "PR" "RO" 0.242413928995403 0.504907338528866 0.194700223820867 0.405263800968639 0.379327444050123 0.456805252095801 0.407204153018667 0.491237268756191 0.473773554299212 0.390517040217204 0.505414996227628 0.419409120828202 0.660480277068365 0.467977783411452 0.626845521079075 0.443169163656312 0.698771795186889 0 0.507328470419822 0.428128705347895 0.000109824230952766 0 9.14409993036559e-05 7.13085520058377e-05 0.301062672617774 0.999812539865906 0.492494218917 0.57169528730141 5.5707964384123e-05 0.000187460134094482 8.58696638738816e-05 0.00010469879868953 87 3601
6000 669674 5 0 90 "PR" "RO" 0.244810923358033 0.504487760725632 0.19714630577618 0.405836176253084 0.396308646233143 0.454465358081841 0.428734690434412 0.48944295286727 0.449712931393955 0.391652557975677 0.483298429969581 0.421251877083014 0.670197925515525 0.474488099648259 0.617829050460996 0.436528820343023 0.665875723069406 0 0.501528914372191 0.410532104938169 0.000116534836327508 0 8.96695393165194e-05 7.24876058966135e-05 0.333954472900277 0.999830843810406 0.498301040700442 0.589298204152944 5.32691939898016e-05 0.00016915618959396 8.03753880509405e-05 9.720330299075e-05 80 3601
6001 177147 1 0.1 90 "PR" "RO" 0.236736538522558 0.494526183278746 0.199389874508913 0.416060297915911 0.410347222862443 0.445660191768543 0.442158424466073 0.473078680508663 0.439499830582501 0.413318076444746 0.469536432781129 0.437970989116271 0.664740245838051 0.469848751449842 0.625798828022537 0.441270919926716 0.611988744644348 0 0.448963469850709 0.366754433320088 0.000101552744483786 0 7.05859034967451e-05 5.95478787212273e-05 0.387842454869456 0.999811139303795 0.55086563684369 0.633069816425098 6.72477417118522e-05 0.00018886069620481 0.000100307402104147 0.000116202376092671 88 3601
6002 598863 2 0.1 90 "PR" "RO" 0.238390906870811 0.5078135183528 0.189057399467929 0.402325029017347 0.41312890665354 0.456474851665316 0.439817542308986 0.481614548244859 0.445604598781825 0.407384835502357 0.471241908214126 0.429160837367351 0.673192786030239 0.476132774573461 0.61555211661002 0.434535217350291 0.711856341431077 0 0.499765367483941 0.418906668180825 0.000137929791733553 0 8.79612529225507e-05 7.81651607603692e-05 0.28795237132042 0.99983449754761 0.500041393432645 0.580909395938501 5.33574567686837e-05 0.000165502452390176 0.000105277830491686 0.000105770719913265 81 3601
6003 409176 3 0.1 90 "PR" "RO" 0.238468265078609 0.507030065989381 0.189692640744675 0.403104782658762 0.385756957128707 0.461470151621641 0.409121655687355 0.49158581048977 0.476620489549282 0.393789458043324 0.502692327004516 0.418972446645083 0.662081819453783 0.469063945722804 0.624897614540978 0.441777826245609 0.699011295465081 0 0.510184705760229 0.425603139825057 0.000151392751935514 0 0.000113206665592337 9.31156738245122e-05 0.300783762380564 0.999808125301371 0.48959330211301 0.574189906444308 5.35494024198091e-05 0.000191874698629003 0.000108785461168378 0.000113838056810985 78 3601
6004 362164 4 0.1 90 "PR" "RO" 0.246483083119253 0.511605049020313 0.192139726368119 0.398439946692804 0.382794975088532 0.459281341647176 0.411735962226801 0.495389948995084 0.467552177648641 0.385322777130538 0.499503112829223 0.415109248617387 0.667521241487107 0.473141560804217 0.618577203757708 0.437453597450659 0.718728083079624 0 0.522878313992432 0.441048776138145 0.000133785820451044 0 9.67433785734647e-05 8.18975677380708e-05 0.281083500580105 0.999830987767204 0.476937712444075 0.558770015701323 5.46305198203757e-05 0.000169012232795868 8.72301849198298e-05 9.93105927946153e-05 82 3601
6005 701409 5 0.1 90 "PR" "RO" 0.232914062409059 0.488394841984252 0.201794445564873 0.422413300967568 0.410990628334742 0.445354046340864 0.441247004242968 0.471016746646883 0.440692533919084 0.417049501816863 0.469614739014666 0.440184772453373 0.661086399746862 0.466736931098584 0.630665463432846 0.444229610259479 0.555807335702105 0 0.418606267456803 0.335212735914503 9.21782133942812e-05 0 7.31954114710809e-05 5.68615132043802e-05 0.443955974346001 0.999403609944741 0.581190407175056 0.664448881833793 0.000144511738499651 0.000596390055258526 0.000130129956670091 0.000281520738499397 79 3601
6006 17230 1 0.2 90 "PR" "RO" 0.240074847346907 0.510517224178264 0.187960832794572 0.399478624884323 0.394478500069177 0.458297397819306 0.41797679344327 0.485589354072942 0.469753096599275 0.401607170750953 0.494509333438945 0.425130403200248 0.666462796291148 0.471097539573824 0.623640966469686 0.439981715790061 0.741552498928086 0 0.504937598287838 0.437195462490838 0.000119986035619897 0 9.02491342613583e-05 7.36668211177428e-05 0.258282447025555 0.99982358828336 0.494888924228592 0.56263317859453 4.50680107395753e-05 0.000176411716640214 8.32283493091622e-05 9.76920935142523e-05 80 3601
6007 244121 2 0.2 90 "PR" "RO" 0.243445615758855 0.509782401364192 0.191382100691171 0.400389847630513 0.396165706938859 0.456818154706665 0.424537377581387 0.488696036823728 0.458151515901486 0.395188357951527 0.487495357840478 0.422047750347842 0.669937546581617 0.474373140656128 0.618052037617677 0.436614339522222 0.693945957931599 0 0.489513867505754 0.415909607507264 0.000116317690600932 0 7.73710355276962e-05 6.81249400215635e-05 0.305882585744488 0.999828715271271 0.510311733287925 0.58391798866023 5.51386333116408e-05 0.000171284728729316 9.70281707932131e-05 0.000104278892484502 83 3601
6008 671535 3 0.2 90 "PR" "RO" 0.236350503130394 0.501822818080401 0.192667074084871 0.408463092211984 0.413321907808355 0.449439512544384 0.443035193310297 0.474465272096438 0.441355413010104 0.414363177147598 0.468793183274653 0.436561257558023 0.667731213306764 0.472857847034386 0.620526369163723 0.438202158642407 0.674000087957804 0 0.440137091230443 0.384733443745054 0.000183816382896075 0 8.02597979143194e-05 9.15464944393918e-05 0.325755043357638 0.999806024128811 0.559684243398836 0.615059858875454 6.10523016615914e-05 0.000193975871189122 9.84055728071583e-05 0.00011515088505227 89 3601
6009 736504 4 0.2 90 "PR" "RO" 0.232794263446655 0.490267073046286 0.200121647769153 0.420586950005144 0.430915995258714 0.438075379794889 0.466296566799652 0.46062138761629 0.414411756582334 0.429627005631146 0.444379210798076 0.450839126290773 0.667289950973457 0.472206912293907 0.622141028875893 0.438800962529638 0.546444255950042 0 0.370382518659337 0.311512915134314 0.000136597266626052 0 6.8052737148842e-05 6.97922697465056e-05 0.453327318997706 0.9998219413934 0.629390576045027 0.688275470839069 9.18277856263542e-05 0.000178058606600026 0.000158852558487275 0.000141821756871082 83 3601
6010 164288 5 0.2 90 "PR" "RO" 0.236386955277145 0.499078419525799 0.195065314387471 0.411411862513061 0.403043464560854 0.448893532166165 0.43061538162813 0.475367021046017 0.454047683957518 0.412209403500351 0.481182861810342 0.435587518970243 0.662355453640655 0.468130576595909 0.628193858116405 0.442962889145737 0.63495392155543 0 0.464810635096682 0.381742002359169 0.000132001244057593 0 0.000100025865345067 8.05089841034227e-05 0.364849781675608 0.999824726960737 0.534992575004576 0.618068013296893 6.4295524903986e-05 0.000175273039262799 9.67640333977084e-05 0.00010947535983457 84 3601
6011 475275 1 0.3 90 "PR" "RO" 0.237796393860265 0.498908571041166 0.19640160788262 0.411487550869347 0.396058124436651 0.45308837377916 0.421094411533097 0.482021173033337 0.463743631007452 0.40379123082807 0.490227730908401 0.428841513255259 0.66236964296817 0.467226919456886 0.630169038800381 0.443639634396334 0.6582934817348 0 0.474358536615763 0.395548272559014 0.000122233461192109 0 7.35417548693047e-05 6.84984101921621e-05 0.341524534293059 0.999822775142764 0.525478255779623 0.604277580719095 5.97505109492527e-05 0.000177224857235729 8.96658497441701e-05 0.000105648311698824 83 3601
6012 303882 2 0.3 90 "PR" "RO" 0.237347776288979 0.499081425323397 0.19585206613119 0.411409115288514 0.395341386278528 0.45316960013543 0.421143253801744 0.482269935434903 0.462952186119488 0.403418563305382 0.490392646437866 0.428676910074943 0.661603269495958 0.467393622608179 0.629037440843625 0.443604269665931 0.642763563121984 0 0.452614060860901 0.382690770727404 0.000117118025693245 0 8.12316620996666e-05 6.93077916611115e-05 0.357051735341718 0.999804746304522 0.547203749034624 0.617122178005847 6.75835106048991e-05 0.000195253695478493 0.000100958442374671 0.000117743475088109 85 3601
6013 831960 3 0.3 90 "PR" "RO" 0.236978535595594 0.490796615616193 0.203028789899415 0.419872085640138 0.402398852525776 0.447801473106233 0.432805618528789 0.478505420169958 0.448468350022315 0.405489666232484 0.478711566284177 0.432420857303646 0.662078698411599 0.467382465400286 0.630007798026814 0.443662860820235 0.604643415892569 0 0.472202418372215 0.374021959180846 0.000110541843662224 0 7.55258554748675e-05 6.47388325353747e-05 0.395148265030541 0.998761546087149 0.527606092905928 0.625458519965453 9.77772332284373e-05 0.00123845391285088 0.000115962866382232 0.000454782021165973 87 3601
6014 552557 4 0.3 90 "PR" "RO" 0.236663193370671 0.482530206098419 0.210779956185272 0.428526775606126 0.412997316699717 0.434545291545592 0.451881114641794 0.465988608589073 0.424895675377271 0.416816884479899 0.459230653242024 0.445400297282406 0.660434497493326 0.466698585498791 0.631636236113857 0.444499897437593 0.520766228451935 0 0.373934290215503 0.308667363133426 9.45390183027872e-05 0 6.5216264714758e-05 5.51576156153794e-05 0.479046336371554 0.999804461117659 0.6258612672763 0.691137058344971 9.28961582081326e-05 0.000195538882340722 0.000139226243481991 0.000140420905988275 84 3601
6015 63026 5 0.3 90 "PR" "RO" 0.245645699940261 0.513143996390876 0.190099236056179 0.396825438945655 0.366748455309532 0.463134105848184 0.390159655017959 0.499194033521431 0.494002768426262 0.382189955692682 0.522618749182711 0.411235018560238 0.660586980519119 0.467625550866521 0.62819559811565 0.443433809735941 0.740886800059469 0 0.512545384155226 0.450087355307652 0.000117571094136463 0 0.000103360052563276 7.90744411693541e-05 0.258952192299688 0.999842992702017 0.487265552753571 0.549743033817335 4.34365467071457e-05 0.000157007297982608 8.57030386398421e-05 9.05364338439663e-05 82 3601
6016 818828 1 0.4 90 "PR" "RO" 0.23634910419656 0.492071963952537 0.201143935149415 0.418416391056594 0.408944126572163 0.452233995457752 0.435791072728378 0.481056016786709 0.448547625684031 0.404579609332203 0.475354104948252 0.42975897814428 0.666938165211518 0.469643263662448 0.627707552657532 0.44117635583443 0.640963421378605 0 0.47907633945735 0.387414148557729 0.000107791799003072 0 8.54318274965352e-05 6.67951244229936e-05 0.358851046249667 0.999824990391562 0.520736282938043 0.612402960744719 7.7740572725557e-05 0.000175009608437704 0.000101945777109894 0.000116095573128728 81 3601
6017 219018 2 0.4 90 "PR" "RO" 0.236363114801949 0.497204499786699 0.196691334221459 0.413250298375339 0.40253892389734 0.454265276756755 0.427137202006701 0.482061097234745 0.458961347256862 0.404828872274797 0.484272710753267 0.428794452050935 0.664765215128996 0.468670709639878 0.628586443987289 0.442242802917213 0.636242949171093 0 0.467434224378924 0.383327056203184 0.000395068337954959 0 9.00398628294314e-05 0.000169913984258643 0.363292625493417 0.999802781528623 0.532361302364726 0.616379052194782 6.93569975346432e-05 0.000197218471376944 0.000114433393520305 0.0001239776177758 82 3601
6018 828939 3 0.4 90 "PR" "RO" 0.232846195327378 0.493838692717171 0.196993072440739 0.416835150385761 0.409133111836338 0.443156820669775 0.436617907836025 0.467302362358124 0.448836449666656 0.422255507205651 0.47485581821631 0.443991657798177 0.658991161580435 0.465623000059929 0.632539050876893 0.44553507417668 0.605122678910023 0 0.393777929714452 0.34431260552701 9.54350174482661e-05 0 6.35773353694307e-05 5.4797348980315e-05 0.394709600154729 0.999790468718136 0.606040175685225 0.655501797250466 7.22859178001878e-05 0.000209531281864213 0.000118317264952959 0.000130799873543937 86 3601
6019 692770 4 0.4 90 "PR" "RO" 0.233366517787417 0.489954164268825 0.200564088730657 0.420750908345566 0.390461790504992 0.449131229458425 0.416479384723478 0.476633665778791 0.469084575565442 0.410147371521634 0.49638334694311 0.434496157103125 0.653163027769125 0.460861783191338 0.640180062274195 0.450716119504203 0.613498808561117 0 0.405117189308082 0.356059768831151 0.000238137994922677 0 7.15397198084063e-05 0.000108874646928875 0.386176058763872 0.999609985624808 0.594704617738034 0.643645704876702 8.69946800878024e-05 0.000390014375192034 0.000106653234076082 0.000185651645217379 85 3601
6020 36404 5 0.4 90 "PR" "RO" 0.239080233900178 0.50840615467973 0.189109973777094 0.401782667883022 0.4002122388449 0.454888742481465 0.424839268629934 0.482409745435264 0.461807652812631 0.404841384058501 0.486818334716715 0.428451294242414 0.66663072456336 0.471615245509375 0.62243449221266 0.439297198573558 0.689841516840835 0 0.470768684585231 0.404894756086567 0.000121989363185913 0 9.99591911849253e-05 7.72816816253385e-05 0.309977267999154 0.99894848671416 0.529032931460893 0.594652674350425 5.9225796825394e-05 0.0010515132858402 9.84247626906293e-05 0.000375287881382208 84 3601
6021 367046 1 0.5 90 "PR" "RO" 0.237600763295759 0.497576328225894 0.197331936431359 0.412784064345592 0.401300421926919 0.448797824267848 0.42724685438803 0.477889707362269 0.457194909940471 0.407431421188019 0.484257022897134 0.4330757652548 0.662649886393142 0.467512388000249 0.629645101995604 0.443436107399698 0.671714923194433 0 0.459409093579799 0.393781169696118 0.000169050949407334 0 9.7805796873268e-05 9.3091750072179e-05 0.328058824315977 0.999834910510885 0.540387065723176 0.606018924529281 5.7201540183056e-05 0.000165089489114788 0.000106034900152068 0.000106814024529286 81 3601
6022 533900 2 0.5 90 "PR" "RO" 0.233013305287796 0.498294540632471 0.192899956739468 0.4120752634131 0.401553335327015 0.457813827582128 0.423186231565177 0.48338689490056 0.466785857210839 0.405690767100241 0.488649162599973 0.427512715066717 0.662696886742367 0.467925462255902 0.629138268895008 0.443122303448705 0.661405881804541 0 0.452441494636886 0.386057588951962 0.00010530976201803 0 7.67081524084646e-05 6.30737110961657e-05 0.33842206795722 0.999826914903932 0.547387096850419 0.613770262956267 6.67404762211445e-05 0.000173085096068204 9.47003602856643e-05 0.000109074380675133 87 3601
6023 625574 3 0.5 90 "PR" "RO" 0.238123234188091 0.499198317473885 0.196410491371961 0.411133230555469 0.382895066237719 0.455482723962635 0.40504286541291 0.486392199218334 0.481177205443388 0.398156860156054 0.5065093697984 0.424321630543233 0.657312129288268 0.463460869412163 0.636077524171682 0.447410143010205 0.675574541794944 0 0.487319708561459 0.409716975957117 0.000148783815483086 0 7.55409112553216e-05 7.93023367109426e-05 0.324223817127811 0.999825795606614 0.512511271193397 0.590100769648057 5.28572617624446e-05 0.000174204393385595 9.34793338881837e-05 0.000102952058115426 84 3601
6024 445917 4 0.5 90 "PR" "RO" 0.235341739512874 0.490734536408917 0.201647532214911 0.419837556871052 0.399421394714998 0.445735636045871 0.424922122693392 0.474101025769779 0.460004932071629 0.411680193049469 0.486545307632122 0.436896070583301 0.657920254893308 0.463202875678886 0.63749009477546 0.447814188882767 0.63105099925606 0 0.45716415943253 0.378145116884107 0.000107315811010683 0 7.69399403608128e-05 6.40352762689383e-05 0.368777068985531 0.999831705159551 0.542657486449607 0.621681903103399 6.46159473981545e-05 0.000168294840449353 0.000101414177502559 0.000108944736224129 83 3601
6025 865511 5 0.5 90 "PR" "RO" 0.236741342831707 0.493577243872816 0.200458722880564 0.417181160710388 0.416503481914896 0.442025900284971 0.44694440508561 0.46936610886986 0.436347620526597 0.417237441596425 0.464472390355738 0.441969429037191 0.66600603393164 0.469879248129336 0.627251253942075 0.441298698719938 0.582701292693272 0 0.389698045717178 0.334989717274902 9.71112296016916e-05 0 8.48381303241865e-05 6.24288464480248e-05 0.416997048666187 0.999587576822444 0.610071988973057 0.664697499142125 0.000204547410939512 0.000412423177556324 0.000145127179441139 0.000250354736525152 81 3601
6026 74031 1 0.6 90 "PR" "RO" 0.234772655868643 0.493154187405011 0.198998467824443 0.41754046226171 0.39270690930143 0.455244144430622 0.41528224981322 0.484742829499824 0.472510576295524 0.400992690881315 0.497085944931647 0.426149900125411 0.658748182734669 0.464277178466812 0.635750101412862 0.447049959833348 0.608258313159862 0 0.456572843983405 0.371772209093491 0.000376140985702714 0 8.03031142973158e-05 0.000160509988311317 0.3912856989233 0.999828018773423 0.54324331195464 0.627951366335276 7.98469311346165e-05 0.000171981226576625 0.000103540947657217 0.000115914582921797 86 3601
6027 679220 2 0.6 90 "PR" "RO" 0.23715074469991 0.503301702519546 0.191827030533869 0.406877779909033 0.376853173015845 0.461121558139689 0.394440563644857 0.490836569006095 0.496281377518008 0.394852708520973 0.51720117648748 0.419778514250598 0.656138110277677 0.46250421954439 0.637394073553359 0.448315661765247 0.705172795597911 0 0.498586198697227 0.425388534145317 0.000109992132479824 0 7.90223492448944e-05 6.67881103937762e-05 0.294661793671814 0.999785317133998 0.501238278969361 0.574428011269182 5.54185977957289e-05 0.000214682866001937 9.64999841677086e-05 0.000116666475107281 82 3601
6028 259606 3 0.6 90 "PR" "RO" 0.233546665165694 0.490605747224455 0.20014838699147 0.42000537941268 0.396339329160377 0.454003836356418 0.418213904720157 0.482008221374396 0.470571564518972 0.404578277470321 0.493740642786222 0.428842241242399 0.658718247924092 0.463417984704823 0.637723307986117 0.44773021660377 0.613621163068405 0 0.474334434875656 0.378332114848316 0.000181189170964865 0 7.89064544238831e-05 9.07591144370821e-05 0.386126469399496 0.999839648735238 0.525481721198932 0.621467123153746 7.11783611349687e-05 0.000160351264762484 0.000104937470987785 0.00011000288350053 87 3601
6029 86597 4 0.6 90 "PR" "RO" 0.234560011182287 0.496737918305369 0.19556315102563 0.413548548667082 0.373145109198034 0.464481218205047 0.391874160919097 0.49688979129272 0.497866282989577 0.387281268581248 0.520556270747068 0.413579002256078 0.653373174883828 0.461624507506284 0.638136926811043 0.449444207295905 0.69499814435626 0 0.521210478032441 0.430262030920359 0.000113937040667029 0 9.1550714194183e-05 7.26833925928391e-05 0.30483011659156 0.999805668666966 0.478606404072122 0.569555609197036 5.78020115132103e-05 0.00019433133303363 9.15671812435239e-05 0.000109676490012682 83 3601
6030 516897 5 0.6 90 "PR" "RO" 0.234164866449659 0.494464293328759 0.197241942123571 0.415958851382174 0.377486876622272 0.459606964323082 0.396865301793303 0.488994668426845 0.49338945535905 0.397057253824983 0.515903372982854 0.421674865937886 0.652711786922336 0.459910532417755 0.642465296715588 0.451386282184474 0.655039284089908 0 0.491491352847081 0.40421960019186 0.000108587436820841 0 8.89298919500663e-05 6.9610296011526e-05 0.344745632848444 0.999285097577884 0.508314954094702 0.595424956370722 0.000106495624826965 0.000714902422115978 0.000104763166266509 0.000285833141406518 86 3601
6031 145868 1 0.7 90 "PR" "RO" 0.232922401472589 0.491124767439677 0.199185058256064 0.419476302845006 0.393717455852444 0.456276290550622 0.413508685974814 0.484375785196483 0.476646002437647 0.402448503247692 0.498289322642925 0.426490163553389 0.657919274674122 0.462830290096619 0.638732311098734 0.448264809600246 0.641408463253674 0 0.45314016524083 0.381200003377176 0.000100546987034689 0 7.77000460022924e-05 6.20525024799314e-05 0.358430637606895 0.99981327107359 0.546677910944276 0.618623989076024 6.03521523968241e-05 0.00018672892641044 0.000104223768891687 0.000113955044319416 78 3601
6032 443047 2 0.7 90 "PR" "RO" 0.234986037150603 0.49256139475717 0.199651381321186 0.417910824316265 0.405945687784136 0.444865965201281 0.428976360919806 0.471352920148843 0.458573415050694 0.415843665013418 0.482184469788144 0.439805742559893 0.660391863643311 0.464159037171511 0.636859921353242 0.446778471102895 0.650833720056486 0 0.437455772832588 0.376532998445103 0.000111133818273402 0 8.28037700244743e-05 6.70176221996741e-05 0.348858940339778 0.997137566956093 0.56226646985012 0.622374074526617 0.000196205785462386 0.00286243304390737 0.000194953547267038 0.00102590940608102 84 782
6033 749865 3 0.7 90 "PR" "RO" 0.231112902401218 0.481716560673458 0.206220002719984 0.429236591434669 0.411220908154585 0.445370700897808 0.436321061095952 0.471349256030465 0.450971282937144 0.416425240822692 0.475476188727396 0.439925450473601 0.659408706927415 0.462948062579494 0.639918264599903 0.448402606547088 0.555297757904049 0 0.386637434558249 0.323747929803814 0.000115179845271338 0 8.38000839845091e-05 6.83654814077541e-05 0.444433111123709 0.99982933832672 0.613146352397435 0.676031748673942 0.000153951126971248 0.0001706616732796 0.000132412960331179 0.000151956040835933 86 3601
6034 621940 4 0.7 90 "PR" "RO" 0.230443329011493 0.484462234613961 0.202957813644177 0.426392801290524 0.407154301925038 0.449823875027374 0.428504118058862 0.475036432603669 0.460980661894843 0.413524768270819 0.483039164949248 0.43612992252231 0.658932417487699 0.462508770467517 0.640210528727008 0.448687526805094 0.561630683209354 0 0.411028360799314 0.334792342100446 9.4996858817076e-05 0 7.75598584355485e-05 5.93599415378694e-05 0.438194860230251 0.999817228647849 0.588778586424459 0.665024280151359 7.94597015771378e-05 0.000182771352151158 0.000115492917791465 0.00012401780665745 81 3601
6035 453765 5 0.7 90 "PR" "RO" 0.236847689174451 0.4944167393478 0.199512985929815 0.416068365075084 0.394120699126954 0.448437720836167 0.416037338959664 0.476952970085651 0.472074270857868 0.408654896570456 0.496260348830488 0.434050618603217 0.658126899156012 0.462475980468345 0.639877569643977 0.448789812903095 0.65223651341555 0 0.443552296992882 0.383029845763574 0.000256698533795536 0 0.00017231983899214 0.000149985447990792 0.34744989262794 0.999838017962388 0.556169764979414 0.616714777855426 5.68954227150964e-05 0.000161982037612201 0.000105618188711888 0.000105390933009112 90 3601
6036 242081 1 0.8 90 "PR" "RO" 0.234403772085879 0.494028657813315 0.197837672276003 0.416520601712514 0.379566579973733 0.460787668109703 0.396047709845757 0.490170342327305 0.495798372494346 0.395899111347824 0.515645646481338 0.420535734305136 0.654580896127597 0.45984566296746 0.643686414197088 0.451144436488683 0.666376747224121 0 0.467282628502691 0.398993370520918 0.000112412038876975 0 8.48490354014936e-05 6.94061119151797e-05 0.333452428956622 0.999829897092171 0.532523851430232 0.600828108223641 5.84117803805539e-05 0.000170102907829209 0.000108671031675435 0.000109115143526588 76 3601
6037 533796 2 0.8 90 "PR" "RO" 0.229953263608874 0.484044935106644 0.203296120406467 0.42685772254499 0.384004924247663 0.44857326532564 0.403527588978603 0.476078910711421 0.487331173860615 0.411473259083167 0.508454550816083 0.435153516788261 0.646242358395525 0.454189929578934 0.652698336878358 0.457193969540297 0.558696655324252 0 0.38339833133506 0.329047633751739 8.60176101428026e-05 0 7.73781200071012e-05 5.69829194598987e-05 0.441128088171688 0.999822856608165 0.616381740217023 0.670761146472535 8.92388939174909e-05 0.000177143391835504 0.000142550327909743 0.000134236856265741 80 3601
6038 495523 3 0.8 90 "PR" "RO" 0.232234759323263 0.489014120704564 0.200503671980909 0.421653258223642 0.395303699822068 0.450954206267647 0.414868190115799 0.478067225509722 0.475403569208704 0.409401039519632 0.496546504772501 0.432999358315092 0.655363712368121 0.460476100719907 0.642905976345077 0.450579900988893 0.61257708405867 0 0.41829440107091 0.358196329661738 0.000100018246055688 0 7.56202810740912e-05 6.09888599910085e-05 0.387255794888112 0.999813291933243 0.581500377559536 0.641617510217017 6.71028071621877e-05 0.000186708066756672 0.000129601088480065 0.000125171261253619 79 3601
6039 428700 4 0.8 90 "PR" "RO" 0.232563540294014 0.487980373394996 0.201708255398353 0.422655006992848 0.391903554965991 0.447805485670849 0.411091457721108 0.474384765608252 0.479043837649882 0.412922031852246 0.500529474518098 0.436734835626659 0.652418060612434 0.457636399565793 0.647691190149418 0.453495300018605 0.622302489143189 0 0.415532154014211 0.361554836170585 0.000119948937517011 0 8.23381580067881e-05 7.04555587831952e-05 0.377503832778429 0.999776263894892 0.584194387101725 0.638215076190146 7.37291408644221e-05 0.000223736105108267 0.000191120726057292 0.000159632080485968 73 3601
6040 276319 5 0.8 90 "PR" "RO" 0.234738415089681 0.485117833570644 0.206379562742022 0.425602445657261 0.38545023108358 0.448248828557018 0.40762740032849 0.480388172659267 0.479455320988509 0.402973565841184 0.504384246325781 0.430614685565519 0.65158794490998 0.457702018332911 0.647594006156869 0.453547254157713 0.598157271202615 0 0.448188997325379 0.366737655698766 9.79037139389931e-05 0 9.97169010206904e-05 6.90269580375056e-05 0.401672038216143 0.999791155943446 0.551598068983571 0.633065734200494 7.27868673026261e-05 0.000208844056554271 0.000113216790029444 0.000127583142702716 84 3601
6041 706126 1 0.9 90 "PR" "RO" 0.23747264296419 0.495831369156501 0.198761100690436 0.414500511799449 0.36303866331275 0.456666358902648 0.378935367160841 0.489388777740661 0.511417856980934 0.393873747970856 0.532765081526217 0.421355367794501 0.647325154071889 0.454690175919726 0.651406903166331 0.456237752289088 0.691152868173121 0 0.452053066792078 0.407960197089877 0.000645756067459884 0 8.73554960328444e-05 0.000264343996988785 0.30812808569513 0.999207248300903 0.54774505119167 0.591479789190166 7.3290064288609e-05 0.000792751699097222 0.000114526520219337 0.000295669722968877 83 3601
6042 35759 2 0.9 90 "PR" "RO" 0.23202474602315 0.487867729539683 0.201347522223217 0.422802894183866 0.369197923332641 0.4519269283813 0.385091530357859 0.480468279759335 0.506654042088757 0.405677576545231 0.526758137710457 0.430595729963435 0.642587171880121 0.450891393162986 0.657513331540211 0.460311271816903 0.624774389284745 0 0.400976142640134 0.362563983737159 0.000326420287562578 0 8.02716120065151e-05 0.000144436891100761 0.374816116312481 0.999534739437103 0.598821826623279 0.637082300075246 8.30741152113718e-05 0.000465260562896953 0.000121759124580663 0.000209279296494804 76 3601
6043 434970 3 0.9 90 "PR" "RO" 0.231515045592868 0.484536038714556 0.203984426238355 0.426130529690849 0.360689559224108 0.455361678387018 0.376929428866987 0.488339980269293 0.513554317059479 0.394586412480965 0.535195526094417 0.42261702220851 0.639540664398431 0.449858393541719 0.658054791008577 0.461395961019201 0.635979566778327 0 0.427564268012787 0.378008231315507 0.000110492162806765 0 9.66966502506235e-05 7.35519974135836e-05 0.36383732698888 0.999812562010999 0.572219764062995 0.621795853166741 7.26140699855479e-05 0.000187437989000985 0.000119271273967061 0.000122363520338607 81 3601
6044 482956 4 0.9 90 "PR" "RO" 0.227094095034984 0.474474440603265 0.209289398260891 0.436620382945557 0.387324228156798 0.448905450471554 0.404479539997055 0.475896004230577 0.487153282430589 0.411263235763903 0.50728127072469 0.435315219775686 0.64520893434916 0.45145377178702 0.658497657358137 0.459908773425255 0.544319302275787 0 0.389023861592735 0.324364949172881 9.19652621854773e-05 0 8.38507535001425e-05 6.10559985599175e-05 0.455501975938913 0.999780258882571 0.61075316403452 0.67542852301388 8.67565231144308e-05 0.000219741117428708 0.000139123619244598 0.00014547181467916 81 3601
6045 9238 5 0.9 90 "PR" "RO" 0.231239493830111 0.4760830978601 0.211699780919651 0.435127330233434 0.368917428673953 0.441218091468819 0.388711207493412 0.472270334667121 0.499189414647959 0.410992653194975 0.524008559654414 0.439085462165935 0.636307253901498 0.445739898738042 0.666790814841118 0.466026173126233 0.562404882925189 0 0.351384158848204 0.323194895702709 9.7365866103787e-05 0 7.49392972797347e-05 6.0801480823611e-05 0.437409985061533 0.998496202492006 0.648406337231643 0.676220788681241 8.77661471741223e-05 0.00150379750799397 0.000134564622873355 0.000523514135225644 84 2704
6046 278437 1 1 90 "PR" "RO" 0.222791515979341 0.463162237743205 0.216131430611329 0.448360435140087 0.33805885448777 0.448458878381866 0.351786069572073 0.479218832933698 0.54202872498241 0.405662564168456 0.562130272161819 0.432353184349057 0.616050382414159 0.431322904117384 0.689977075186762 0.481017916402553 0.503958020446015 0 0.323914028735081 0.296416884662671 0.00451857402727227 0 0.00146492895666347 0.00214206370306609 0.486161623328162 0.94342226089564 0.670736831557095 0.68207202368879 0.0053617821985505 0.0565777391043605 0.0038842107511604 0.0193690279454729 84 301
6047 466180 2 1 90 "PR" "RO" 0.227513293015403 0.480372576673734 0.204533292994159 0.430444834060023 0.289376439969217 0.472672704467225 0.299032330060931 0.511270667742129 0.598128881636599 0.369800976918796 0.616817592013592 0.399416335451752 0.608537865233623 0.430000113199216 0.688498222271856 0.482458741407944 0.659802007842257 0 0.440502017532358 0.40977418910779 0.000192143852396894 0 0.000185512250427811 0.000141013324242476 0.337447699243278 0.937451104614633 0.555877416491342 0.572014956657806 0.00255814906206801 0.0625488953853667 0.0034350537258717 0.018069840910161 84 536
6048 84034 3 1 90 "PR" "RO" 0.228185431499361 0.484181244420781 0.202221536571179 0.426739846391175 0.245115702152558 0.475496195751834 0.253025354881327 0.520194392467705 0.645534691016864 0.357118575021152 0.665546977024087 0.390360968583525 0.588491380451557 0.418905149588032 0.703548169590187 0.494449300495784 0.720658376430064 0 0.452131220121111 0.451164515423041 0.000298137568836918 0 0.000375692684649025 0.000260585773356017 0.270691226945318 0.868808798907816 0.540763589134717 0.512862249440869 0.00835225905578061 0.131191201092184 0.00672949805952309 0.0357126493627337 66 1013
6049 610525 4 1 90 "PR" "RO" 0.219238666527698 0.464217308286791 0.211828862175783 0.447197061516092 0.31685247661952 0.460545135723753 0.326142540356559 0.490366923291894 0.573652957591659 0.396262498898447 0.589214441659534 0.421288782185203 0.607937472699335 0.426490879368604 0.696786590420836 0.48633386154076 0.493286963000087 0 0.286144302483234 0.282022966848432 7.84126020623883e-05 0 0.000115098214757182 7.06591800345352e-05 0.504023064378206 0.988953931336318 0.713176806184894 0.713756453656926 0.00261156001964483 0.0110460686636817 0.000563793117115208 0.00414992031460716 82 1023
6050 207594 5 1 90 "PR" "RO" 0.22258778834804 0.468945141461686 0.211053416200113 0.4423217132781 0.268411652561943 0.471202488736141 0.277420677051969 0.512442957655999 0.620184386730664 0.36662267522522 0.639946582106162 0.398294580383595 0.592394858997083 0.419405659724215 0.704456947178055 0.493725570963743 0.599149490540278 0 0.398004703570297 0.37553967070639 0.00220347345694159 0 0.00107238869562202 0.00122982963956911 0.398355341989896 0.990350702596547 0.600385681975868 0.62056593510729 0.00029169401288476 0.00964929740345319 0.000537225758212434 0.00266456454675071 87 1982
6051 116908 1 0 0 "IP" "RO" 0.237767198046323 0.504752562311871 0.191314044317356 0.405588946978733 0.419659030010838 0.449542506273228 0.454615861113507 0.47541336420823 0.425682040038109 0.41288672909236 0.456588525773799 0.43578680191066 0.672367966188356 0.478035817452067 0.61059842888259 0.432892745811065 0.648828897301362 0 0.417156559220987 0.367246562216413 0.000190203104310489 0 0.000156735329356424 0.000119177256030864 0.35086153704863 0.999656392746161 0.582435795338851 0.632400363805073 0.000119362545697356 0.000343607253839292 0.000250910110805058 0.000233896722483276 78 3601
6052 142080 2 0 0 "IP" "RO" 0.237043955607107 0.502085073515324 0.192926985002239 0.408193684274074 0.40795989297856 0.448926795172121 0.43773655742931 0.474264275929076 0.445229252547358 0.414059965226121 0.473808069332965 0.43667878281519 0.665487299682448 0.471171545596915 0.622571593888978 0.439761807059431 0.671858739668102 0 0.470489509855426 0.395739299427193 0.000163669409960719 0 0.000155233682352705 0.000110090694905572 0.327870012652182 0.999646089243296 0.529163155467214 0.603938191786249 0.000107578269756157 0.000353910756704115 0.000192100995006809 0.000212418091653172 83 3601
6053 333022 3 0 0 "IP" "RO" 0.237649562859586 0.50155409774981 0.193982713191811 0.408937541909607 0.415998400890838 0.450192784474785 0.448485813188755 0.475565298028909 0.433059797190768 0.41282352578131 0.462991629118399 0.435445490137125 0.670745155542397 0.475065217661359 0.616924374677849 0.435938963597751 0.621733374217946 0 0.447239709347231 0.368685605436843 0.000150161828686165 0 0.000151126264115192 0.00010350933280302 0.377989093212404 0.99752470590707 0.552298299557177 0.630287431775909 0.000127370740963986 0.00247529409293011 0.000310864831477326 0.000923453454445676 85 3176
6054 375134 4 0 0 "IP" "RO" 0.240983146615747 0.515904933785664 0.184213246832039 0.394088878863799 0.389787218266102 0.462698485611381 0.414241424509789 0.492353532284438 0.471742114389496 0.393481997041115 0.497836479648988 0.41818168376999 0.667225998554488 0.473881611168717 0.616825302547345 0.436996606872492 0.736441545433203 0 0.531765341541222 0.446292362198763 0.000192714577437682 0 0.000160863834621341 0.000124274055143513 0.26330360808511 0.999694751360636 0.467925743753547 0.553419118441131 6.21319042492379e-05 0.000305248639364435 0.000148050870609536 0.000164245304962567 86 3601
6055 121022 5 0 0 "IP" "RO" 0.238323792978403 0.501410002938328 0.194630921242624 0.408989632653601 0.411668112346333 0.44883645482982 0.445295758866979 0.476009129038601 0.435057413864205 0.410729489420275 0.466279284379995 0.434953129430786 0.668576076566479 0.474115488842077 0.617524372884864 0.436873136819994 0.636091950163993 0 0.457821719227456 0.378582941139161 0.000171018494060855 0 0.000320987223161488 0.000168171869999774 0.363643983203041 0.999734613609105 0.541632419436218 0.621058051375512 9.30481389043928e-05 0.000265386390895413 0.000224874113164302 0.000190835615326957 85 3601
6056 245921 1 0.1 0 "IP" "RO" 0.2386542095405 0.504173561226481 0.192414470739226 0.40608877732376 0.375758911252801 0.459234114697135 0.398817613748833 0.488629233622029 0.487952703955469 0.397478580576512 0.513822368198689 0.42207155232794 0.656150722515468 0.463708719551728 0.635130113005216 0.447500837946742 0.678047089881909 0 0.483852350679615 0.411868317884736 0.00025405230885816 0 0.000358182498906638 0.000215765689389325 0.321596322186523 0.999731313276641 0.515550183596162 0.587717183864893 0.000102535622709816 0.00026868672335886 0.000239283225315904 0.000198732560981759 86 3601
6057 861766 2 0.1 0 "IP" "RO" 0.236995504498001 0.498161803126487 0.196280472988462 0.412150670507762 0.395647136682541 0.456366781669788 0.420998928884374 0.486214107159065 0.463884664553121 0.399144409176703 0.490661771383285 0.424496900968639 0.663002463674166 0.468422882074665 0.627795009853374 0.442477286940689 0.670557320387171 0 0.509201756937196 0.41190312546816 0.000222988321669723 0 0.000351890921377917 0.000199457168568398 0.32910464223468 0.999776501767579 0.490144313509397 0.587685469495485 0.000115049056478541 0.000223498232420505 0.000302038632029127 0.000211947867786992 83 3601
6058 328610 3 0.1 0 "IP" "RO" 0.237888701163109 0.503329767673621 0.192569295874222 0.406900174747743 0.386398885429543 0.458645601014619 0.411123671551453 0.488378422350508 0.474322478751749 0.397371107248048 0.501300950815004 0.422390230384057 0.66041094438519 0.467462021718247 0.62841608887412 0.443686798204108 0.689580270515442 0 0.478873764761843 0.411179734134377 0.000232946871592092 0 0.000176506440768646 0.000143986351267827 0.309910263451374 0.998282061682008 0.520682166812761 0.587972900419487 0.000276519161592031 0.00171793831799172 0.000267561984627102 0.000703379094867965 88 3601
6059 124843 4 0.1 0 "IP" "RO" 0.241715526621941 0.502996969803364 0.195890670896845 0.407262300197397 0.404676275985125 0.44210465448152 0.436087667871773 0.471013593357844 0.444983775904317 0.413638686444623 0.476172895603249 0.440004105787292 0.665105991855264 0.470186187634197 0.625201902071315 0.440995880385947 0.682145791588209 0 0.459190306772772 0.398321381040584 0.000361020684801008 0 0.000234979118083498 0.000208135197625052 0.31739470947778 0.999738014389002 0.540212222221586 0.601233988707996 9.84782492096278e-05 0.00026198561099805 0.000362491887559004 0.000236495053795046 88 3601
6060 242505 5 0.1 0 "IP" "RO" 0.23188477466123 0.487897052193705 0.201414347049245 0.423122922321088 0.422799040294317 0.436683238297637 0.457999943709306 0.459760528499633 0.423834498178357 0.430190513337101 0.453603732358205 0.451810987262545 0.661625913957207 0.468372241470836 0.628426852806974 0.443039486410299 0.520574362504645 0 0.348355659137355 0.296644292165639 0.000138406202105462 0 0.000126074200470262 8.99390850615419e-05 0.478982206460638 0.996977635590247 0.651199533368024 0.702084758253672 0.000305024832611287 0.00302236440975311 0.000318733294150639 0.00118101049562831 85 3411
6061 328314 1 0.2 0 "IP" "RO" 0.240937290801846 0.500013138069591 0.197929936381388 0.410347466329089 0.390523720334846 0.442797099364664 0.419522074691573 0.472498145963962 0.461777384118996 0.411637765060816 0.49277290658148 0.438541121239195 0.657597700651602 0.464160289693524 0.634637510971294 0.447074502695512 0.66502300263484 0 0.440748088332796 0.389219069943504 0.000151832871640404 0 0.000199430746729566 0.00012204538509684 0.334724681222412 0.999751887612996 0.55876357242327 0.610450615066958 0.000100483271106821 0.000248112387004034 0.00028890849720372 0.000208269604441771 86 3601
6062 616313 2 0.2 0 "IP" "RO" 0.244862829102984 0.506920442488023 0.194951063946254 0.403145059558293 0.370427188281771 0.449756937498878 0.395215498328493 0.483398723192703 0.486969346792255 0.398196962965911 0.516932239884435 0.427278154478932 0.654954891993309 0.462158674340489 0.637534218825338 0.448802311795572 0.73040180704301 0 0.493819830137086 0.437979860638669 0.000460662681016137 0 0.000513927164444684 0.00034529063860324 0.269064383860659 0.999738777462746 0.505453567617012 0.561499593526792 7.31464153146382e-05 0.000261222537253628 0.000212675081458009 0.000175255195935449 87 3601
6063 175893 3 0.2 0 "IP" "RO" 0.241812949660725 0.503585348764077 0.195493328164398 0.406691090620683 0.378366633264967 0.455107377511538 0.403500039983339 0.487125216960204 0.480404559620887 0.396459704458105 0.508244105414809 0.423556074683298 0.658549955048977 0.46475574057316 0.633925460203894 0.446148414356022 0.678248588964746 0 0.496929598857346 0.416681576047526 0.000202056628156151 0 0.000224973607762898 0.000150529035357782 0.32137778376298 0.99923671024147 0.502551567010443 0.582780443496999 0.000171570644117841 0.000763289758530235 0.0002938605244486 0.000387451420116844 83 3601
6064 269899 4 0.2 0 "IP" "RO" 0.236760188144764 0.493183162466344 0.200675465585477 0.41743221466014 0.389094715891571 0.44474409386441 0.414719658340793 0.47284826036679 0.469075641122616 0.412783043821873 0.496706755419454 0.438142158917323 0.653679593022755 0.46018837330462 0.641604808057722 0.450829519319817 0.619804977973577 0 0.447459167381961 0.373765317360557 0.000140368154603642 0 0.000150144945288538 0.000101179570518008 0.379757935097896 0.998553956394668 0.552067859668805 0.625479951875804 0.000296718773923628 0.0014460436053323 0.000322828003944906 0.000653551193121137 79 3601
6065 836333 5 0.2 0 "IP" "RO" 0.237222810956127 0.499366421364978 0.195580881663762 0.411144988513696 0.37337121215809 0.452694135517055 0.395976891983526 0.482549295483333 0.490442994970874 0.402547119776222 0.516497642378701 0.428156055609108 0.6502554847937 0.459146867024463 0.642075939037311 0.452091255677848 0.678353804869678 0 0.488341289750595 0.413322302304041 0.000173333444521086 0 0.000166293656759887 0.000119961696856584 0.32137482646766 0.99968546270657 0.511155552675045 0.586313521960466 9.80352181406366e-05 0.000314537293429523 0.000336863917599297 0.000244214038635477 87 3601
6066 822393 1 0.3 0 "IP" "RO" 0.234101231800717 0.491779484113245 0.199607655961484 0.418857716755404 0.384560767767685 0.442206869062253 0.407414642717289 0.4672206037653 0.479314741498393 0.420729159994498 0.504521166539588 0.443856158548389 0.647485050215686 0.455306966926003 0.64962960670793 0.455917774288137 0.607254866978249 0 0.444596661563756 0.368329611344699 0.000200707245096445 0 0.000261373141297214 0.000160660075771632 0.392393981502403 0.999743947160797 0.554269413140853 0.631081735547243 0.000150444274251702 0.000256052839203248 0.000872552154093338 0.000427993032286476 80 3601
6067 55072 2 0.3 0 "IP" "RO" 0.241239998419574 0.510056489970728 0.189392131051299 0.399957391485985 0.349926655796808 0.455365945183428 0.368357462801637 0.485744249288004 0.521000146078408 0.398847064327897 0.54532312386881 0.424805175262739 0.643886298909693 0.454535987722873 0.649315736254451 0.456887166012807 0.752250837632045 0 0.512848601062327 0.457150987202006 0.000216950434129923 0 0.000278006780632784 0.000177430058790714 0.247428334702228 0.99975190670845 0.486363022149689 0.542384778821082 0.000103877231597667 0.00024809329154994 0.000510370007352129 0.000286803918121795 84 3601
6068 430583 3 0.3 0 "IP" "RO" 0.238589516209815 0.506361776029063 0.190424616074324 0.403765483693539 0.369427734561237 0.45496113234841 0.388874860406849 0.48330469883647 0.500254918049718 0.402988180956783 0.52358242270456 0.427402370488994 0.650783949664639 0.459208059954579 0.642046165577575 0.451900180740358 0.720867584792184 0 0.506161891969358 0.43630131895354 0.00100177452791763 0 0.00158174736434018 0.000911056194163282 0.276794118707727 0.989642544374362 0.490871080454037 0.558805306607502 0.00133652197217073 0.0103574556256384 0.00138528021226499 0.00398231824479462 84 2105
6069 576411 4 0.3 0 "IP" "RO" 0.236340800304083 0.491124448935324 0.201978904238205 0.41935160403709 0.377568523952143 0.447662817224476 0.398838662176725 0.476077346504087 0.487631138038454 0.40921589682929 0.513088791910644 0.434604816948454 0.648956470892393 0.455374191994524 0.650402421672078 0.455658919252603 0.647524147438909 0 0.527040097353832 0.413823572778605 0.00016499043737688 0 0.000194375522296088 0.000126032048030359 0.346407830853564 0.952612207573094 0.461086472001624 0.565840729129374 0.00590303127015023 0.0473877924269058 0.0116790551222477 0.0202096660439908 86 2208
6070 809437 5 0.3 0 "IP" "RO" 0.232601213169807 0.49192849915785 0.198163882487423 0.418527325450082 0.34049443170135 0.461748203532871 0.355880791502393 0.491648326440553 0.536177436376356 0.393824074811217 0.558104079127071 0.418890842735394 0.633722530786917 0.446212688769919 0.66316463808121 0.465456587745855 0.664514340615018 0 0.5056874525387 0.422367546410767 0.000168434347739262 0 0.000182154867647944 0.000126456982041125 0.335177662471991 0.999656857881843 0.493793367422457 0.577238770696034 0.00013956256525178 0.000343142118156817 0.000337025171195302 0.000267225911158168 87 3601
6071 19779 1 0.4 0 "IP" "RO" 0.236160224322015 0.490912231752129 0.202083250150518 0.419669754095863 0.380488407833673 0.428477957625494 0.404999237323025 0.454341561134653 0.479356159109772 0.431474754801676 0.507276526176466 0.456804000176857 0.640643407051598 0.450156515829709 0.657498707106242 0.461181794206943 0.644129599763143 0 0.472908967540823 0.392456311302592 0.000173509770827422 0 0.000277387434905176 0.000155819735605097 0.355110378410497 0.997471284659575 0.526450252094811 0.606289476235255 0.000586512055532507 0.00252871534042516 0.000363392929460747 0.00109839272654765 84 3601
6072 432630 2 0.4 0 "IP" "RO" 0.23299297563586 0.487788734168387 0.202110361288871 0.422652166421985 0.378373810314028 0.438501575464657 0.398117541278167 0.462722534924149 0.49096447982137 0.425078807964574 0.514338954307239 0.448090914288348 0.641430668525202 0.449419582709704 0.660132005181843 0.461825313826444 0.661528522552137 0 0.522385498549556 0.415349738538236 0.000195525931454899 0 0.000369043295541382 0.000195840001319137 0.33817646660788 0.99968034766069 0.476954285615514 0.584223509436201 9.94849085281826e-05 0.000319652339310363 0.000291172539388725 0.000230912024244344 86 3601
6073 515152 3 0.4 0 "IP" "RO" 0.226208797491204 0.476280812173015 0.206685761824956 0.434706491497124 0.3744219687223 0.44142982899466 0.39192230914946 0.464034792550126 0.499083790494508 0.425813507934233 0.519952275382832 0.446941064365932 0.634134696349684 0.443830580610455 0.669134411039326 0.467455819359477 0.556500118954263 0 0.484180869644688 0.36374244639622 0.000123229500199209 0 0.000217321543240286 0.000118611533861879 0.44321946688812 0.999720617515322 0.515195707137285 0.63585886617966 0.000157184657417016 0.000279382484677713 0.000406101674786509 0.000280075890257863 76 3601
6074 835246 4 0.4 0 "IP" "RO" 0.234327386988324 0.49427171915805 0.197340703967457 0.415939115520766 0.3569344238018 0.451120706597966 0.373600625032349 0.478250368052478 0.517345173627001 0.408147727717269 0.539422759525389 0.432300473841453 0.638354952188207 0.448473353471504 0.660087154639592 0.462797100053032 0.713762228924553 0 0.544994331353619 0.4492608640307 0.000252263339922854 0 0.000206092608912626 0.000163499758285464 0.285309261399116 0.990173111709465 0.452847271461208 0.546819177982026 0.000676246336408621 0.00982688829053534 0.00195230457626053 0.00375645822898809 85 1970
6075 221569 5 0.4 0 "IP" "RO" 0.239889142576964 0.503187524894423 0.194172890121923 0.40704031273858 0.338952133481676 0.452724350503944 0.356300934864197 0.483339035175518 0.532440338275689 0.400561889804295 0.557462610547931 0.427144372894402 0.635727384569774 0.447520653562377 0.660674004161915 0.463975510735275 0.716783223129724 0 0.549998942237956 0.459837493462562 0.000550591948309413 0 0.000264091357494599 0.000297420577658155 0.282585934561555 0.999749778325297 0.449446025677514 0.539663612154382 8.02503604113531e-05 0.000250221674702993 0.00029094072703612 0.000201473805397926 83 3601
6076 805312 1 0.5 0 "IP" "RO" 0.237853290211363 0.498055505522852 0.197065527372198 0.412074110997936 0.316327807810505 0.446630074318787 0.330336802043439 0.475259312677617 0.559615953162016 0.409266020247249 0.582987768163089 0.435095409942502 0.619332231276009 0.434514403346789 0.68150651407683 0.476757387159134 0.740803669769803 0 0.596622096526362 0.491160811443076 0.000211629528801005 0 0.000329860384501442 0.000197042675864854 0.258824951338636 0.990635727193802 0.401044487364094 0.505361944877568 0.000159749362759278 0.00936427280619837 0.00200355572504253 0.00328020100349039 79 3410
6077 104270 2 0.5 0 "IP" "RO" 0.235415275466174 0.489182399630413 0.203046254791808 0.421383734242073 0.333513062170494 0.435787027660327 0.350380882170046 0.463633940582843 0.538081673010414 0.420859003972535 0.563075959920392 0.447164850224715 0.620065320381584 0.434515286258829 0.682516593283282 0.477092663858965 0.659587873447736 0 0.571985012963608 0.445245122314165 0.000217645509985211 0 0.000406906535264501 0.000222873941947672 0.340044463069735 0.999705437206315 0.426953424400995 0.554166006572334 0.000150017972543629 0.000294562793684674 0.000654656100132215 0.000365997171552955 86 3601
6078 699960 3 0.5 0 "IP" "RO" 0.234212263539898 0.487306472940361 0.203681183132541 0.423061286675802 0.343604010559064 0.436072134912246 0.361358621553225 0.462972163787319 0.527069573605014 0.422285098182777 0.552012312361983 0.447636315307417 0.624050336275553 0.437252555192637 0.678358519026437 0.474200612897668 0.687180708854455 0 0.596764898705308 0.460763534686237 0.000408210052934181 0 0.000357187312994558 0.000274641681862631 0.304218574001889 0.932052280486743 0.386075069591337 0.510821449653391 0.008192507090722 0.067947719513257 0.01680284439036 0.0281403739785093 87 1641
6079 633917 4 0.5 0 "IP" "RO" 0.241722034259651 0.507423825860338 0.192105290193802 0.402545950519148 0.326716103165733 0.443104108189325 0.34290213747255 0.472477881632933 0.545485551306223 0.411164144670746 0.570472921878805 0.437927238883293 0.62663213993718 0.440911190065365 0.670430138182286 0.470342461873644 0.773660888816374 0 0.603082644926419 0.503608471119373 0.00126862940244471 0 0.000388211555435432 0.000615506254114908 0.224379198962721 0.995097516350644 0.395211133263829 0.493720430481863 0.000691282818460171 0.00490248364935548 0.00131801025431668 0.00205559214464952 84 529
6080 743959 5 0.5 0 "IP" "RO" 0.237617944534676 0.500512932903501 0.194702259058892 0.40959292285414 0.308822557110681 0.445487848088362 0.322776826140417 0.472825327785195 0.569067962521576 0.412857260163686 0.591871366730191 0.437771989128072 0.614773147134197 0.43175060132549 0.685664870401523 0.480045392078939 0.742179805813463 0 0.567372213127644 0.483877810836289 0.000346839489096303 0 0.000357753140295589 0.000259252005531257 0.257405523804069 0.999771193039585 0.431974274073777 0.515671116604933 6.78308933720526e-05 0.000228806960415097 0.000295759658283666 0.000191820553247282 85 3601
6081 413537 1 0.6 0 "IP" "RO" 0.232815376127009 0.483477593375732 0.205942209184605 0.427100736258087 0.366904033662023 0.394845182742292 0.387628647362898 0.414913456291941 0.498269901408302 0.472946335172758 0.524341454447395 0.496522957495168 0.613689984329167 0.428762984297347 0.691550327475135 0.482568490959434 0.663748068140096 0 0.572936838367101 0.432571991936098 0.000766351103566025 0 0.000785891666577799 0.000539675424020719 0.334891316424196 0.996416953420842 0.425527449477204 0.565335061117369 0.000594264332141806 0.00358304657915837 0.000749820489116511 0.001553271522513 86 1490
6082 568642 2 0.6 0 "IP" "RO" 0.224152203293383 0.468374181729077 0.212250529133131 0.442668396614305 0.374294210482854 0.398944797934964 0.391954929322675 0.416236652842593 0.498481680204731 0.474755764519911 0.520288836319479 0.494967118390544 0.610771707502292 0.425350154531055 0.698869251495451 0.48615520834829 0.599564784364847 0 0.593000032787601 0.411258486496147 0.00226500201054275 0 0.000411070977705954 0.000953650049590161 0.397943214347537 0.999686877717196 0.405517447667831 0.587257134218037 0.000226999277072858 0.000313122282804371 0.00107144856686203 0.000530729236225874 84 3601
6083 96304 3 0.6 0 "IP" "RO" 0.224962471242974 0.469295904444849 0.211975986798965 0.441710626493781 0.347419936330394 0.403050763606044 0.364761810993716 0.422297221398692 0.524858921433072 0.467335174538138 0.548251067119421 0.4890352426922 0.600197821211193 0.418660643366089 0.708073034784569 0.493130507501149 0.591748360981535 0 0.566279260368602 0.407945773757381 0.000429140780009292 0 0.000327574572629377 0.000267962179224855 0.406382055975344 0.990710496997183 0.430122649068912 0.587407094791764 0.00144044226311185 0.00928950300281722 0.00327051598985679 0.00437916927162996 83 292
6084 232378 4 0.6 0 "IP" "RO" 0.234117935290162 0.486145250651103 0.204589442306887 0.424250221569689 0.317281067791867 0.415622874001789 0.333760249884359 0.440474596359898 0.555078301512625 0.444239447428066 0.581418323371864 0.470280654872757 0.60056990618699 0.420343816846176 0.704248316777232 0.491762211180925 0.722148891652721 0 0.63941196538551 0.49576306962403 0.000191594856271682 0 0.000458102392113388 0.000230801315923512 0.273324402603112 0.971058868393189 0.354072173495024 0.492334636265294 0.00433511088789564 0.0289411316068108 0.00605775872735328 0.0116714927947525 86 289
6085 633556 5 0.6 0 "IP" "RO" 0.228962432526479 0.476675103789518 0.2088659865937 0.433899719081048 0.316129262412469 0.420096722994651 0.331044580797839 0.44348557008866 0.559406379491587 0.443095444404221 0.58339955768573 0.467278022846969 0.597075425230039 0.417044186151816 0.710116898541604 0.494888233020177 0.679353632042745 0 0.631090357743553 0.475602447780121 0.00124374380594747 0 0.000390724854512474 0.000603954637782401 0.318415860065068 0.991529797318412 0.365203982177101 0.519935653505412 0.000986764086239602 0.00847020268158847 0.0033149352248338 0.00385794407668468 82 1494
6086 780761 1 0.7 0 "IP" "RO" 0.228549219516163 0.473497558636582 0.211539354008626 0.437208040733922 0.354893728305981 0.369891382650036 0.374575498303206 0.387139184303902 0.513113255715955 0.501895238167006 0.537819482763676 0.524420720405887 0.590941774994172 0.411752793412249 0.719043600950107 0.49980555791702 0.643867229235642 0 0.688276963292501 0.461454480939871 0.00183776084569931 0 0.00158630847813144 0.00119741615834592 0.35356306581775 0.992673520277162 0.309163373973158 0.534527528341183 0.000731944100908571 0.00732647972283781 0.000973354256208725 0.0028205745606 85 1248
6087 879523 2 0.7 0 "IP" "RO" 0.229797922781969 0.486725618946954 0.200114344913139 0.423381224036068 0.350405671193652 0.402054274056285 0.368736172158217 0.418839462758114 0.521030948160466 0.472885523208418 0.544547542983869 0.492374484607316 0.606027895406937 0.424381812550491 0.69707258059758 0.487164089799523 0.775190824552487 0 0.686437674580525 0.516493478242424 0.00234104085662549 0 0.00172763563335288 0.00144489642511294 0.149531353150267 0.459394846576634 0.13561990497388 0.236510038739404 0.0729367814406205 0.540605153423365 0.176214784812243 0.245551586593059 85 930
6088 330100 3 0.7 0 "IP" "RO" 0.231430900162256 0.486369028913271 0.202136712321009 0.424045265495847 0.31003128068926 0.394513032746581 0.324559981255686 0.413133498045084 0.568025794559649 0.475788851078115 0.591192808468647 0.497725103996498 0.583703056880176 0.407732318279175 0.724044035139891 0.504620542020368 0.727848026818373 0 0.728732071394917 0.527669539614 0.00099772150534325 0 0.00102938031720863 0.000733615580358884 0.270930073562533 0.995157007595869 0.269298376754336 0.469858362344893 0.000224178113750542 0.0048429924041309 0.00094017153353808 0.00173848246074814 85 772
6089 582145 4 0.7 0 "IP" "RO" 0.221778552039736 0.469029985605623 0.209309381312826 0.441980627863747 0.343164110185635 0.387041542374682 0.356506741853845 0.401308940646166 0.537749897430013 0.492445368416198 0.55654123109693 0.510161450281094 0.586881378319895 0.408387929000729 0.724407014235932 0.503468259796713 0.611155806298014 0 0.699034389428069 0.457395094577567 0.000488750187368076 0 0.000738272190994284 0.000425120704025045 0.387920811209956 0.990212894439157 0.298758190269909 0.538604538812917 0.000434632304661378 0.00978710556084318 0.00146914811102741 0.00357524590549127 86 290
6090 489849 5 0.7 0 "IP" "RO" 0.233822295695525 0.493397868067366 0.197665320273198 0.41657154545404 0.330207055054009 0.394432767602656 0.344533588775569 0.412379591511292 0.546964914334477 0.477159687956823 0.569134527318927 0.498636274289388 0.596142207023858 0.416401817230404 0.709727621418848 0.495158175436459 0.780972725354122 0 0.749642379348395 0.547434191910627 0.000581154546176992 0 0.000933886079880265 0.000532114565202331 0.204934311935965 0.867987023051892 0.211174834905355 0.396456808188333 0.0135118081637366 0.132012976948108 0.0382488996663696 0.0555768853358381 82 1731
6091 583923 1 0.8 0 "IP" "RO" 0.228339504794345 0.476100004661246 0.208570439522257 0.434458983324646 0.348596138322198 0.350373819641456 0.36409392712624 0.3638816967044 0.526357603446785 0.527881173962602 0.548421203204317 0.548128119882279 0.577824483776172 0.401202890405836 0.735689828226951 0.510497547952929 0.682232723933854 0 0.745794053854142 0.492612569201325 0.00272569051536015 0 0.00231268065805143 0.00176230749354875 0.309851152705302 0.974459568308258 0.238883439225831 0.49178072098187 0.00519043284548438 0.0255404316917418 0.013009826261976 0.0138444023232559 86 1247
6092 16154 2 0.8 0 "IP" "RO" 0.232575126208707 0.493205273664802 0.196755000121602 0.416549056484788 0.395025425597159 0.391207969782914 0.421939698274104 0.406363172162904 0.461782869778988 0.486793088049549 0.489463225221453 0.505523636069753 0.625691823898743 0.440196484933794 0.671042979035871 0.470826581711469 0.827215433261859 0 0.633766004945566 0.503073531209025 0.0116991091464937 0 0.0120069808329761 0.00807786529765748 0.0460076991599189 0.0989356288329117 0.0239976393874438 0.055867514341675 0.115077758431729 0.901064371167088 0.330229374834014 0.432981089151642 85 196
6093 99756 3 0.8 0 "IP" "RO" 0.222047462009849 0.471876545922304 0.206869177133132 0.438766854964352 0.399958721982467 0.367752988728114 0.428267355633618 0.378948310805067 0.455161056270434 0.51829488881739 0.483475551167869 0.533827379931199 0.60590331736514 0.425880647194438 0.693597149677044 0.485857754622477 0.669466486827317 0 0.534128054660773 0.40681316381209 0.0287995655918038 0 0.0339188179424214 0.0208833233609436 0.136410435332149 0.220409727283509 0.0799256911231879 0.14665243910811 0.165323512248731 0.779590272716491 0.352027436273618 0.425651073718857 85 291
6094 733760 4 0.8 0 "IP" "RO" 0.227612571468823 0.480509517344761 0.20381318821142 0.429766119080208 0.391777571099928 0.361542028939203 0.420331546517826 0.374420597759118 0.461731907036508 0.52002765327987 0.491591968794801 0.538444561078778 0.604272371488388 0.424790643177593 0.694692968369609 0.486910921184482 0.742086215206294 0 0.616291395796123 0.462714980840981 0.00172515071774779 0 0.00284532335642596 0.00150688614767511 0.144856973199434 0.321832444485874 0.0900867907797498 0.185606440546435 0.111331660876524 0.678167555514126 0.290776490067701 0.350171692464909 87 296
6095 228850 5 0.8 0 "IP" "RO" 0.225709355743569 0.47293477247427 0.209395016919705 0.437659843822816 0.40507026618141 0.345765091636593 0.432776850606568 0.357864241498487 0.451677988457969 0.537019573372058 0.479091558550623 0.555539771300194 0.60112703465257 0.420988880534911 0.703743797834719 0.490976037404632 0.641677496928338 0 0.567050756645062 0.404379879923791 0.0388069237120577 0 0.0535439016201321 0.0301411946899195 0.207648548900413 0.458422092297947 0.133874417508434 0.269984484206861 0.111867030459191 0.541577907702053 0.245530924226372 0.295494441179429 88 210
6096 641878 1 0.9 0 "IP" "RO" 0.224759283422342 0.471749390557105 0.209483542596326 0.438560029195534 0.411569325800718 0.362267939519113 0.44368052755503 0.374893162337929 0.438001789633061 0.520047033332735 0.467678575770856 0.538031764817225 0.611677916082257 0.429842204480627 0.688507954079224 0.481699086149717 0.713096402809053 0 0.508804028231686 0.412509574843141 0.0324720797326695 0 0.0577554271792542 0.0292478355903951 0.0723232126174318 0.16247328769596 0.0346980622648786 0.0911271998055456 0.182108304840846 0.83752671230404 0.398742482324181 0.467115389760918 83 210
6097 196067 2 0.9 0 "IP" "RO" 0.210848451205042 0.439402494312888 0.227503812182462 0.472398984571592 0.41646022165457 0.305320609864957 0.452091887670768 0.314078287694928 0.428092909228731 0.585802603952251 0.458565420853438 0.60245485215483 0.571738866964805 0.401534300410828 0.734451568772953 0.511478553012003 0.47404752045457 0 0.373580919762188 0.276166744018757 0.059816524276705 0 0.0785631094585496 0.0435706298396469 0.219755587299366 0.389759557864741 0.146147124884798 0.260284576892679 0.246380367969359 0.610240442135259 0.401708845894464 0.419978049248917 82 219
6098 404344 3 0.9 0 "IP" "RO" 0.205182691645285 0.423343963420746 0.237991800555196 0.489111773839389 0.435861733210708 0.305135861544573 0.47955196597921 0.312959321497189 0.399299298817621 0.587295021503276 0.431110180656742 0.601899423943672 0.575681489022926 0.404684068868458 0.731288960715644 0.508005334281526 0.183416889915785 0 0.180962737874961 0.114977975677901 0.205801936135823 0 0.217455433700477 0.133001697396031 0.373764453242108 0.352029892314593 0.163275256264966 0.307422431262624 0.237016720706283 0.647970107685407 0.438306572159595 0.444597895663445 79 201
6099 15949 4 0.9 0 "IP" "RO" 0.226468962717692 0.470233951259709 0.212520619689338 0.440199661473337 0.413554438543221 0.338232808301325 0.449895918803796 0.351379752492698 0.428961414779517 0.542304735354755 0.461548740307848 0.563148631702515 0.602362586139964 0.423792294962425 0.698153694756474 0.488346533110154 0.705378573705351 0 0.499319767795758 0.40572474065146 0.0216072394138868 0 0.0290877273275939 0.016414123117827 0.0778714130026729 0.170529632512389 0.0514666226844825 0.101780693012454 0.195142773878089 0.829470367487611 0.420125882192166 0.47608044321826 79 227
6100 547238 5 0.9 0 "IP" "RO" 0.228301972674168 0.478799127090906 0.206286685421211 0.431371271258483 0.41684025287988 0.353817866197989 0.454774809988531 0.367411229608227 0.424062323773947 0.525819024898727 0.4568937382301 0.545873549800314 0.613631032213103 0.43356208132353 0.681227359757548 0.478152432073669 0.759126486771084 0 0.549190929731947 0.441108825285543 0.0075748035568357 0 0.011143183239554 0.0060773645006655 0.0723761053308915 0.110107549467776 0.0368277902768736 0.074575581410029 0.160922604341189 0.889892450532224 0.402838096751625 0.478238228803763 86 214
6101 858510 1 1 0 "IP" "RO" 0.221564641169236 0.4622468009993 0.215604628947344 0.448590725338336 0.419973854940619 0.332260677922275 0.462051073979312 0.343645350492839 0.414622936689164 0.552233386676656 0.449626524765439 0.571061960547337 0.597681907600683 0.422319989628273 0.699032790630254 0.490103515953883 0.584064785439692 0 0.331669675951636 0.309084184008445 0.106360429648386 0 0.154222234425177 0.0832306437018374 0.0720399153104163 0.110738068963047 0.0323310687200249 0.0740526161168173 0.237534869601506 0.889261931036953 0.481777020903163 0.5336325561729 83 209
6102 205182 2 1 0 "IP" "RO" 0.224962512704294 0.473051866478672 0.208888066772279 0.437639503126436 0.447909033964239 0.330146885782019 0.494902568534131 0.340567166333891 0.381150982282434 0.557475363457847 0.415446576176732 0.574782691156685 0.613990472577423 0.43577732609447 0.67820123964242 0.476368963717883 0.650253030833588 0 0.459384384442284 0.363827671504828 0.0159672506302846 0 0.0146501080782425 0.00987463676130999 0.0985550173077609 0.108748334313163 0.0473601793975885 0.0879182540446276 0.235224701228367 0.891251665686837 0.478605328081885 0.538379437689234 83 208
6103 461881 3 1 0 "IP" "RO" 0.220514294533524 0.453584505683176 0.223119348715278 0.457571884658837 0.410038004486312 0.325116706939475 0.448254393661456 0.337748495922312 0.428841823852804 0.557033151209981 0.463868104112252 0.578335345656433 0.588091650246418 0.413364286982075 0.716056836246671 0.499750837300025 0.514260661601574 0 0.337186210919209 0.286591306134773 0.168108495159715 0 0.209117392699502 0.121871076562459 0.101934369061511 0.175808190958185 0.0507969043239174 0.112814272292493 0.2156964741772 0.824191809041815 0.402899492057372 0.478723345010275 90 185
6104 373109 4 1 0 "IP" "RO" 0.221905147780688 0.467302688637908 0.211285598801991 0.443488801903827 0.435761216880843 0.32376759272773 0.480927528626171 0.333353601267321 0.395206392839795 0.565305073965264 0.429780813607653 0.581897198550048 0.601669552584975 0.426878248574526 0.691541332204521 0.485386348333834 0.659611606970447 0 0.382017712061683 0.347033681359263 0.0559891746291116 0 0.0807378322717707 0.0429699145961916 0.0545511151363147 0.133852335423861 0.0283906622867115 0.0754785161499608 0.229848103264127 0.866147664576139 0.508853793379835 0.534517887894585 77 207
6105 40048 5 1 0 "IP" "RO" 0.209385288312816 0.433516160860323 0.231893981254458 0.478287795682992 0.413920835813303 0.335599963686208 0.453250814729537 0.34619209679241 0.425888817425862 0.552047358518055 0.458449625611709 0.569125179307613 0.584145688062571 0.410593221812976 0.720862069226416 0.502367132949569 0.405840036141398 0 0.223054048925248 0.210148033078026 0.17381873868395 0 0.216795686497337 0.125753685053533 0.0674201365836461 0.0983233371432884 0.0273981740779374 0.0664195962680353 0.352921088591006 0.901676662856712 0.532752090499478 0.597678685600406 85 204
6106 108091 1 0 10 "IP" "RO" 0.238678499038256 0.511141481408361 0.186447223730472 0.398995004961952 0.398861336602525 0.459468316902688 0.423434343332347 0.484638862585985 0.464021969989245 0.404540773385776 0.488586795715031 0.426068218609288 0.667843325790862 0.472657312739122 0.620728595417983 0.438312869997244 0.704841045115772 0 0.492784316515183 0.418142165569154 0.000254003669216271 0 0.000357588046182626 0.00021238996638863 0.294837880799495 0.999747725477815 0.506673406072161 0.581481822460702 6.70704155171691e-05 0.000252274522184829 0.000184689366473266 0.000163622003755445 86 3601
6107 502814 2 0 10 "IP" "RO" 0.234674890774591 0.494157026300821 0.198107156732313 0.416539615315624 0.414054068004143 0.452227508924417 0.444780005517412 0.477861814791444 0.437985911597108 0.410784577167222 0.466291404565642 0.433139961958658 0.667815679238871 0.472115979432016 0.622492401114478 0.438817068424552 0.579247120763375 0 0.446770551702756 0.353134690311885 0.000146570329752701 0 0.000148040197254339 0.000101178943128209 0.420497935646275 0.999757898934687 0.552918731394803 0.64659554156596 0.000108373260596994 0.000242101065313275 0.000162676705186859 0.000168589179026296 86 3601
6108 453475 3 0 10 "IP" "RO" 0.238833238819654 0.506662240517209 0.190484193028643 0.403669303037696 0.417995047888423 0.448530413643712 0.45028975611575 0.474364100862563 0.430975553511998 0.413675367033603 0.460538543313885 0.436753092246542 0.672095969585722 0.476928538478975 0.612809653301443 0.433838348493933 0.654053819201839 0 0.426095274402087 0.372631654086886 0.000199496695221393 0 0.000260917471858124 0.000157363664949839 0.345621097662019 0.999564209075907 0.573449182805061 0.626964965007549 0.000125586440919796 0.000435790924093185 0.000194625320993585 0.000246017240615282 85 3601
6109 269530 4 0 10 "IP" "RO" 0.232945649738671 0.49165411228357 0.198879102994281 0.419129507142741 0.420984796502522 0.445107117270859 0.453629939676 0.469117267867142 0.428631397755978 0.420282698990841 0.457331404644179 0.442067768917097 0.665991606625361 0.471200573819397 0.62333615136769 0.439789051641426 0.559903537447531 0 0.425717458914601 0.336905687539324 0.000132415732217605 0 0.000311462720655604 0.000150136988472996 0.439842836899341 0.999677074940764 0.573730233867443 0.662718795399568 0.000121209920910807 0.000322925059236366 0.00024084449730021 0.000225380072634891 81 3601
6110 610935 5 0 10 "IP" "RO" 0.23477685048967 0.497378726762676 0.195221038139346 0.413213701658645 0.420062909953767 0.451109976482211 0.452790306804961 0.476356565821045 0.4292617462401 0.41233332830769 0.458624918156165 0.434670951483755 0.670363293707659 0.475345851030246 0.616018575413241 0.435678195520442 0.606821919001548 0 0.444463051752432 0.360666798603471 0.000161043130536939 0 0.000168241628803314 0.000112630072982474 0.392796664773067 0.999453880546857 0.555136375473104 0.638893352459915 0.00022037309484759 0.000546119453142844 0.000232331145660827 0.000327218863631696 86 3601
6111 605418 1 0.1 10 "IP" "RO" 0.244028908331715 0.505601720518173 0.195528920615041 0.404637736126704 0.397765788580192 0.447301203456354 0.429960409107936 0.479575760148942 0.449068816310077 0.403082221576774 0.481558988731481 0.431357886809916 0.666562404349988 0.471878805663927 0.621604439558466 0.439021291700722 0.681402818082724 0 0.454003650981888 0.399006778977503 0.000180462857825944 0 0.000196770887321986 0.000131284514490483 0.318081880548252 0.99929363074067 0.545086868245325 0.60028816157461 0.00033483851119801 0.00070636925932991 0.000712709885465152 0.000573774933396668 86 3601
6112 44037 2 0.1 10 "IP" "RO" 0.238055216190259 0.504809800346422 0.191390889857473 0.405483481701052 0.395124018509745 0.451425159513176 0.422039398872921 0.478588334228748 0.462906768621367 0.408565656147936 0.489902819867892 0.432377003630991 0.661329805201719 0.46823174361403 0.627127102242125 0.442845814292252 0.681576149821081 0 0.451345924528032 0.396336338309857 0.000158013059924707 0 0.000137727883392248 0.000103141037104029 0.318164468694152 0.999587993162274 0.548210704863573 0.603295355711953 0.000101368424842295 0.000412006837725785 0.000305642725002415 0.000265164941086268 83 3601
6113 605029 3 0.1 10 "IP" "RO" 0.241975758229375 0.499384906081913 0.199338255884979 0.410975519810593 0.393113988070263 0.44599088933393 0.424358943606929 0.477481753073627 0.455696055109103 0.405640410007467 0.487914441014719 0.433401759279959 0.661528196931471 0.467293031172601 0.630006488443264 0.443880453548021 0.670370583359938 0 0.479763720399134 0.404261353192529 0.000228059468786322 0 0.000183112281567178 0.000144216974339159 0.329303770573193 0.999731329578458 0.519855906703507 0.595411778464816 9.75865980824775e-05 0.0002686704215424 0.000197260615791103 0.000182651368315879 87 3601
6114 104443 4 0.1 10 "IP" "RO" 0.234013828642357 0.492758176555055 0.198662490464083 0.41785635620989 0.394069511379112 0.452470622742273 0.419199392509925 0.479630413006055 0.465622848275981 0.407685803078739 0.492275136208246 0.431268063028111 0.65728389570305 0.463704452065271 0.635316816141443 0.447298564791497 0.600917572950988 0 0.452927147641278 0.367133955751187 0.000169284924194782 0 0.000222143455242282 0.000135801214591848 0.398748148455639 0.999624820719146 0.546592290161732 0.632469211921514 0.00016499366917816 0.000375179280853916 0.000258418741747142 0.000261031112707355 84 3601
6115 251756 5 0.1 10 "IP" "RO" 0.240514888833226 0.49308380542903 0.203991675028145 0.417607362490695 0.387940139447634 0.449999381408551 0.41847041787141 0.484643840967987 0.461541818622423 0.396689301067974 0.493401123508563 0.42622268138706 0.659484649261318 0.465601870865136 0.633107234873343 0.445542834817093 0.577127174148349 0 0.457485402277504 0.363903020842445 0.00020753711442156 0 0.000156442916657097 0.000128123588149029 0.422543775701738 0.999753208947525 0.542125835296926 0.635772283669528 0.000121513035491587 0.000246791052475192 0.00023231950891327 0.000196571899878469 79 3601
6116 672516 1 0.2 10 "IP" "RO" 0.234876319827567 0.497520314856744 0.195144330592709 0.412893496642723 0.387476504581041 0.455603844330597 0.408513359943534 0.482723397200892 0.479852455585686 0.404783871002088 0.503161507297035 0.428041045143182 0.656416494283386 0.462642155136968 0.637462493886596 0.44831764274296 0.645246271084621 0 0.470349131889421 0.390649568748289 0.000170320042125978 0 0.000208372626306598 0.00013215683344735 0.354500928532541 0.999731784673096 0.529242235508899 0.609039254903936 8.24803407127583e-05 0.000268215326903553 0.000200259975373443 0.000179019514327604 85 3601
6117 840258 2 0.2 10 "IP" "RO" 0.241748823190184 0.500571960717074 0.198008380069734 0.409658666148509 0.379255084305336 0.452045411431952 0.404755902572417 0.485136517288453 0.47737267635606 0.397139391204121 0.506686310393357 0.42552479909212 0.657399071058829 0.463675097899741 0.635264413849824 0.447104419305637 0.692244157845649 0 0.499075860460043 0.422137415431168 0.000185454144966682 0 0.00017295079024335 0.000126491366961215 0.307287400527497 0.998902317693322 0.500508979916296 0.577226759371487 0.000282987481887108 0.00109768230667747 0.000242208833418318 0.000509333830384173 85 3601
6118 227616 3 0.2 10 "IP" "RO" 0.232611892441323 0.488956134800067 0.200847309954529 0.421811059497227 0.401649331845997 0.448697307282484 0.426951942136787 0.474214280156675 0.458481369042956 0.413942129577815 0.484312169422144 0.436818802822796 0.657785212005564 0.463218662464771 0.637059059264915 0.447811566198941 0.576702210852703 0 0.438647966222519 0.351335364343213 0.000198202704341856 0 0.000198399606288516 0.000136936706120927 0.422989844431071 0.99972488215639 0.56088158201693 0.64831163128452 0.000109742011884782 0.00027511784360961 0.000272052154262233 0.000216067666146012 82 3601
6119 250016 4 0.2 10 "IP" "RO" 0.232094572740094 0.484968030349877 0.203967190822406 0.425790623995677 0.395862607998678 0.441884537021402 0.422323528475341 0.468539485708253 0.46157002317695 0.418222794780728 0.489026968010194 0.442537031894291 0.650968145250134 0.458526550453216 0.643863599801245 0.452542480694603 0.587004340454497 0 0.433685404607423 0.35421255979909 0.000207677087843466 0 0.000334323236406754 0.000186498297987049 0.412662707534981 0.999602149107515 0.56573684572072 0.645351687706453 0.000125274922678875 0.000397850892484813 0.000243426435450554 0.000249254196469306 85 3601
6120 73289 5 0.2 10 "IP" "RO" 0.238875560933431 0.50370002648285 0.192994988271912 0.406538649831408 0.369615229482284 0.458371594859118 0.391401965788901 0.489059785262012 0.495514947770116 0.395691617611987 0.521410470341591 0.421624281739598 0.652868973104132 0.461185292943211 0.638598270962964 0.450070209463717 0.684997243110645 0 0.484992762148805 0.416464936985304 0.000177408669684773 0 0.000157319116953051 0.000118900510262999 0.314716559633102 0.999567205919881 0.514662845660103 0.583186038434413 0.000108788586568544 0.000432794080119279 0.000187073074138665 0.000230124070019644 84 3601
6121 676128 1 0.3 10 "IP" "RO" 0.236165653901742 0.498226907027381 0.19555272087701 0.412102203431119 0.373929837467679 0.455558584360658 0.39360780921671 0.484121143725045 0.495547368216619 0.401869846687594 0.518826442976505 0.426490245531855 0.650909864815911 0.458446187753673 0.644261328329117 0.452686915682297 0.685500112800826 0 0.496766800228318 0.418291664268797 0.000179442432617827 0 0.000203258016078671 0.00013491907203775 0.314225916082036 0.999762718775288 0.502739522871063 0.581368872765797 9.45286845193317e-05 0.000237281224711681 0.000290418884540991 0.000204543893367747 82 3601
6122 695630 2 0.3 10 "IP" "RO" 0.236889815335708 0.494303861448 0.1997369593732 0.416336344977713 0.380084814826555 0.45016381873204 0.402495156773059 0.479286088956481 0.484050460663047 0.40591818820194 0.509444478228193 0.431567899943559 0.652014132115006 0.458640075438743 0.644721283805694 0.452511021291907 0.615838248759067 0 0.452731961670826 0.376569344518942 0.000162210641755609 0 0.000146920368815966 0.000108677875269537 0.383311812699871 0.996805247460678 0.546741149964455 0.621993476953262 0.000687727899305938 0.00319475253932202 0.000379967995902728 0.0013285006525261 84 3601
6123 666551 3 0.3 10 "IP" "RO" 0.235859209576747 0.492981028121632 0.20002068127586 0.417510334359991 0.39097002757604 0.445221434484181 0.415207205599462 0.472639921977676 0.470273098358394 0.413396732959645 0.496840347943658 0.438236979885841 0.653954940606857 0.460291861889105 0.641855596934879 0.45085048385524 0.640401589548566 0 0.484755493756152 0.393129709868344 0.000230556744977414 0 0.000271469944518259 0.000174411429825663 0.359116245133743 0.998978421009463 0.514713552896299 0.606207760548392 0.000251608572713784 0.00102157899053682 0.000259483403030346 0.000488118153437964 86 3601
6124 26487 4 0.3 10 "IP" "RO" 0.234397060934033 0.496761064173315 0.195391291959546 0.413709308615001 0.376315900429097 0.455847141158283 0.394699861259889 0.482860793973702 0.495129760846499 0.404617308773587 0.51713044125242 0.427885902097232 0.650478581727723 0.457796965836026 0.645264826769589 0.453226087266943 0.654221132050172 0 0.466794499867858 0.395192715545981 0.000176447296857466 0 0.000238140216837696 0.000145600743360808 0.345046742344656 0.996977655615829 0.532692380367681 0.603472571589179 0.000555678308314895 0.00302234438417124 0.000274979547622531 0.00118911212147938 82 2215
6125 346198 5 0.3 10 "IP" "RO" 0.236828705502133 0.498338147290487 0.195917448323279 0.411858363917255 0.369561454783395 0.452165311579849 0.391084379410924 0.483014574558147 0.49515354320471 0.400983562260217 0.521401342655018 0.427666920830993 0.647692088683754 0.45746190805598 0.643986001055743 0.453662463007541 0.702157358447772 0 0.500869930742109 0.427141716070469 0.000215431372525023 0 0.000252384060468934 0.00016523637811003 0.297518107332825 0.999738050886582 0.498371345287786 0.572401689069959 0.000109102846877469 0.000261949113418496 0.000506339909636162 0.000291358481461784 81 3601
6126 655556 1 0.4 10 "IP" "RO" 0.231462125220288 0.488127815000208 0.200548527905998 0.422311233449336 0.345893026506505 0.455800583644366 0.36180224751933 0.486320145359329 0.530152158843094 0.3982223636936 0.552230904040278 0.424220947279671 0.632308930295724 0.445225961592656 0.664735789174344 0.466454262481617 0.668562714101721 0 0.517402231118319 0.4258724647673 0.000173192735208616 0 0.000327291393025764 0.000179130620700211 0.331177487162945 0.999713186095476 0.482045301500236 0.573755902745615 8.66060001257323e-05 0.000286813904524474 0.000225175988419895 0.000192501866384146 86 3601
6127 24238 2 0.4 10 "IP" "RO" 0.234275210721686 0.49000776534426 0.201331242779446 0.420533071822546 0.357991660046389 0.449346787099185 0.377599767985673 0.479960489755239 0.509646550853808 0.403870740647781 0.535385132207641 0.430713299004372 0.637944434294473 0.449208006761486 0.658089888530241 0.462195171021571 0.652082634405045 0 0.48983107860151 0.40740617154869 0.000222447381997816 0 0.000219453471773786 0.00015724613492883 0.347580378435105 0.999686611181087 0.509599045789479 0.592182395738548 0.000114539777851721 0.000313388818913012 0.000350422137237081 0.000254186577833296 86 3601
6128 71369 3 0.4 10 "IP" "RO" 0.236429823629652 0.497563013365918 0.196359018168986 0.412783585065964 0.365889921058223 0.450049108339861 0.384579173815544 0.478191538294281 0.504477447499548 0.407855164402312 0.527387501227651 0.432570107869905 0.644399338328694 0.453249242819799 0.652525324119916 0.457780939211913 0.672912397629175 0 0.477724795242259 0.408998957842223 0.0014525420402134 0 0.00346388068984602 0.00172542682847288 0.325543505155428 0.999692408762406 0.518495243369346 0.58904327033618 9.15551751832973e-05 0.000307591237593583 0.000316080698548862 0.000232344993123298 81 3294
6129 622073 4 0.4 10 "IP" "RO" 0.233848817838921 0.488611615190753 0.202212904820808 0.422025672155131 0.384764336676162 0.433471756323432 0.407863818246156 0.459001357557261 0.478597695508493 0.427969147459299 0.504394221888237 0.452187424811205 0.642966864338718 0.451696937489106 0.655496326304705 0.45967298066843 0.612437800782903 0 0.421896584673899 0.362150206842083 0.00327509566671946 0 0.00102435813217044 0.00152235697861642 0.383626066258083 0.994889331953438 0.576126170958268 0.634215397685137 0.000661037292294686 0.00511066804656154 0.000952886235662625 0.00211203849416378 87 1971
6130 729557 5 0.4 10 "IP" "RO" 0.23387623692212 0.484520037089722 0.205940318627058 0.426149853779785 0.378682939714403 0.432795361512394 0.402842174334351 0.460808039929139 0.481984792390952 0.424002134772285 0.510093554830958 0.450459520034788 0.639615387535518 0.44951593223057 0.658933782208677 0.462110757201103 0.608768362545264 0 0.41708108209231 0.360944359018865 0.000158079320594326 0 0.000194254361580674 0.000122708422580683 0.390946519951341 0.999699648413282 0.58235320950542 0.638671326665601 0.000127038182800774 0.000300351586717973 0.000371454040688649 0.000261605892953253 88 3601
6131 429706 1 0.5 10 "IP" "RO" 0.229872544678872 0.479686566872352 0.207005213547998 0.431221839926221 0.382336527856145 0.42590140322574 0.403063004529545 0.449304283556421 0.485644690071794 0.439073606560045 0.508817479752207 0.461934710660475 0.633991510219814 0.443888778887355 0.669364361863917 0.467461396555282 0.576298952085801 0 0.45362518179182 0.358600317696904 0.000150357617902713 0 0.000281244683417993 0.000148176192386098 0.423391404898682 0.999712510490432 0.545624541708889 0.640949086041606 0.000159285397614749 0.000287489509568398 0.000469031815872943 0.00030242006910354 83 3601
6132 360616 2 0.5 10 "IP" "RO" 0.232744941965569 0.494809992151975 0.19569820023478 0.415596467051234 0.360443261889379 0.44257739751821 0.375559445784417 0.466872141769506 0.517133987905067 0.421497146307238 0.536609981500405 0.443844922298234 0.634255271669363 0.445310315403824 0.665013767340933 0.465796913514698 0.691920567177125 0 0.508097008329778 0.425977550059369 0.00133374203325703 0 0.000336456865770062 0.000598367897239524 0.306636566958149 0.999693318227982 0.491058351227632 0.573118958120251 0.000109123831469238 0.000306681772018301 0.000508183576819754 0.00030512392314084 83 3601
6133 394842 3 0.5 10 "IP" "RO" 0.227483978535882 0.476586404175933 0.207601406837823 0.434352034553182 0.383463242304109 0.42602388935799 0.402257218573963 0.44743737397481 0.487693833884547 0.442314028307871 0.509533366289071 0.463794302599723 0.632227544366931 0.441957962447452 0.672605337934032 0.469368372591411 0.585180511748196 0 0.45352214929687 0.360650077845571 0.00491352429140588 0 0.00502341627057441 0.00343695519345126 0.408487367032162 0.998467117617272 0.540632323052316 0.634659760532159 0.00141859692823698 0.00153288238272805 0.000822111380240148 0.00125320642881869 85 2088
6134 545230 4 0.5 10 "IP" "RO" 0.233779559448692 0.493205964958555 0.198247788525331 0.417237868161686 0.343770427992447 0.441845738833987 0.359882663223282 0.469553048272378 0.531972715421185 0.416066102115928 0.554274527992055 0.441170165548786 0.626587642861909 0.440630129631294 0.672267197293887 0.471153966828869 0.687807331312126 0 0.508082685313844 0.430237713548434 0.000475668943066624 0 0.00028493900345065 0.000274314709389442 0.311494867957116 0.997000301955512 0.491319243037158 0.568447613933288 0.000222131787691305 0.00299969804448791 0.000313132645547794 0.00104035780888861 83 2930
6135 546906 5 0.5 10 "IP" "RO" 0.23272668367092 0.486293910471374 0.203391494108012 0.424363025077507 0.371647848739204 0.432003063383955 0.391003414839125 0.456658468572352 0.497461120120101 0.430487928485828 0.521056887953839 0.454254572621216 0.634552139732499 0.444521833134258 0.667366018410977 0.466695575048282 0.627580157921684 0 0.486356421235187 0.39200812219104 0.000540150818650911 0 0.000282277878206316 0.0002911714690175 0.371763692435701 0.999728728892953 0.513005476111649 0.607456950013774 0.00011599882396424 0.00027127110704718 0.000355824774957335 0.000243756326168435 84 3601
6136 170646 1 0.6 10 "IP" "RO" 0.226993272077407 0.480151575598072 0.203826526909294 0.430647119492455 0.37542039689431 0.421840335089784 0.391295082007572 0.441299264772696 0.50140981196165 0.449934300874107 0.52026947941219 0.469741247766138 0.625623638069454 0.4371885625571 0.679498583327172 0.473953382242119 0.612565593840822 0 0.520020434293432 0.39409167424987 0.000460694608616814 0 0.000273328269959538 0.000256737260408161 0.384050417986127 0.993517029347084 0.478363286063769 0.602171845644131 0.00292329356443431 0.0064829706529165 0.00134295137283952 0.00347974284559133 82 2936
6137 434979 2 0.6 10 "IP" "RO" 0.23205507970245 0.488656691393001 0.200595796976548 0.422008784554066 0.352900152479312 0.418802805307627 0.368845534343743 0.439479301058978 0.524290316914473 0.45025934956142 0.545153587607604 0.471672062179405 0.61790655859592 0.432037246552505 0.687870630214495 0.479913217751521 0.665183495308605 0 0.504854714278021 0.416286725288406 0.000247191248773941 0 0.000324705038703015 0.000201093691908344 0.329630936866076 0.956480481167923 0.488348381773869 0.566765587212004 0.00493837657654487 0.0435195188320767 0.00647219890940668 0.0167465938076821 86 293
6138 605870 3 0.6 10 "IP" "RO" 0.226553787340048 0.477112508214824 0.206243590918338 0.433774461333181 0.358671528750756 0.423342649052497 0.374522523222662 0.445460122001492 0.518098220312572 0.443242665684003 0.53881508534779 0.46559959888784 0.617560876241675 0.432152513826811 0.686914033916626 0.479617927364329 0.617918796398485 0 0.519894099572442 0.400919332830835 0.000775890503016452 0 0.000330479937606559 0.000393352616445131 0.380846089289826 0.996471557950373 0.479204884608251 0.597278495210027 0.000459223808672637 0.00352844204962722 0.000570535881700761 0.00140881934269276 87 2929
6139 186578 4 0.6 10 "IP" "RO" 0.227640879241471 0.477345284256336 0.207094641366877 0.433420560378847 0.345135278578493 0.428590913457757 0.361157804085572 0.453523307809079 0.530438099171453 0.433194638040308 0.552731158676043 0.457435533453632 0.614503975259596 0.430570260368164 0.688911009972757 0.481308001757015 0.629446775881346 0 0.5390405567419 0.416393644016125 0.000212245749755617 0 0.000432122786191556 0.000227105025929217 0.366445273101249 0.954815187320662 0.451171781997069 0.565671053220832 0.00389570526764996 0.0451848126793377 0.0093555384748397 0.0177081977371139 85 1006
6140 381944 5 0.6 10 "IP" "RO" 0.220545952150675 0.459420191866672 0.217505233956177 0.452186213556905 0.392298309778813 0.392773904850227 0.412867672124269 0.409183001806388 0.478028854107463 0.484054918714931 0.499398275065967 0.502851527327194 0.613082059465195 0.42687549483907 0.698547120367374 0.485107337585911 0.431375634210283 0 0.389860669009828 0.279195106352558 0.000128882435238743 0 0.000348750096747242 0.000158363834021151 0.567697840624725 0.996053317511271 0.609096822300346 0.718869281167891 0.000797642729753588 0.00394668248872886 0.000693758593078261 0.00177724864552961 87 293
6141 214802 1 0.7 10 "IP" "RO" 0.234193760211481 0.492564725742571 0.198931531966124 0.417857001084178 0.316234112733848 0.413615664441531 0.329333850315779 0.435435377887108 0.564029965507989 0.452294568611964 0.585657846499876 0.475413146322136 0.599118648799171 0.418825301450628 0.7070937990261 0.493270883744801 0.66393028816483 0 0.566225966837835 0.448114641361266 0.0179133787305388 0 0.0273676619589178 0.0162460873994636 0.314343394459156 0.98704016224621 0.402501492037273 0.529284115880747 0.00381293864547471 0.0129598377537897 0.00390487916597397 0.00635515535852377 89 1980
6142 320871 2 0.7 10 "IP" "RO" 0.235114506381398 0.495975674446272 0.196612420335836 0.414216683231897 0.312180530275518 0.417683937298373 0.324321153251444 0.439560124811279 0.569645878093085 0.448206624924146 0.590032410043288 0.471102946601505 0.600046740168344 0.419553860033906 0.705538671844452 0.492193461875243 0.715320175934975 0 0.587690404819371 0.476800666058714 0.0140400649210036 0 0.020520820508357 0.0124673358258059 0.267154186494292 0.971116630094994 0.385635189246272 0.499422407978667 0.00348557264972915 0.028883369905006 0.00615358542600025 0.0113095901368134 85 769
6143 289696 3 0.7 10 "IP" "RO" 0.226927445874199 0.474088416632991 0.20938389560547 0.436620749549625 0.354589741407586 0.39866936968544 0.371444114928916 0.418820850809217 0.518518507743341 0.469115675666566 0.541277708457902 0.492329444270842 0.603557001420712 0.42129304983911 0.703200987310423 0.490241316559165 0.624802016269112 0 0.590912211781501 0.426222970372294 0.0144221024643225 0 0.0139493075180347 0.00994075630562866 0.351768852190052 0.938163798570921 0.379576705664568 0.536818104088633 0.00900702907651374 0.0618362014290792 0.0155617750358968 0.0270181692334448 85 290
6144 879992 4 0.7 10 "IP" "RO" 0.230837101856815 0.486523339708 0.201567844104349 0.424025187917874 0.358809303600993 0.395647630259851 0.378184417278022 0.415058575170644 0.510562435967028 0.474102195073001 0.535013143513563 0.496475063918415 0.608065568787237 0.426384599973349 0.693900159624364 0.485385784946025 0.712719194054247 0 0.605263162120358 0.463300346703323 0.000297608054413996 0 0.00109084893416553 0.000467522136264409 0.255069123602922 0.77842249917874 0.327959013434669 0.436251551333831 0.0319140742884168 0.22157750082126 0.0656869755108069 0.0999805798265817 86 1244
6145 36026 5 0.7 10 "IP" "RO" 0.226181239913815 0.470422195506965 0.212219227222037 0.440789208635678 0.397536328755998 0.360062072238581 0.420946607430382 0.374455227115191 0.466702829855244 0.518392110482432 0.491126605091307 0.538261897406325 0.604980440411104 0.421783444273603 0.704766697390875 0.490228342045884 0.502388612592052 0 0.427562327212553 0.314531282108977 0.00153663644163442 0 0.000900520751948659 0.000838402565920358 0.488481077017223 0.946083760631503 0.548287238041895 0.657056688977588 0.00759367394909024 0.0539162393684973 0.0232499139936031 0.0275736263475152 87 1488
6146 655273 1 0.8 10 "IP" "RO" 0.231389088671577 0.485503688280299 0.202840902772282 0.425187850778842 0.363551112833491 0.341567268685245 0.382079520301645 0.354325218545429 0.507869435726698 0.538911377052965 0.531413176316896 0.55852305139255 0.583948279430945 0.406985364485425 0.726231309162114 0.505369273278796 0.638910919833565 0 0.574159612491984 0.418757813238766 0.00866325191236082 0 0.0210170161700356 0.00964529172653687 0.327703286945939 0.874254901866101 0.353006872659582 0.507010722814132 0.0247225413081347 0.125745098133899 0.051816498678398 0.0645861722205655 86 761
6147 79537 2 0.8 10 "IP" "RO" 0.230450831088283 0.484480082376571 0.202850196883254 0.425866171370023 0.384413043397441 0.360279532590599 0.406164851240769 0.374000975393575 0.481293442304918 0.519143187405254 0.505448016863653 0.538341587524181 0.602797119082303 0.421236518766173 0.703068511738341 0.490207266424849 0.696569510261633 0 0.613834224318523 0.447821482398775 0.011801892814422 0 0.0225721827196887 0.0112971931255647 0.232508614132504 0.5679005022851 0.24061134001895 0.342606756911995 0.0591199827914404 0.4320994977149 0.122982252942839 0.198274567563665 82 520
6148 464205 3 0.8 10 "IP" "RO" 0.227453330405802 0.47430271989621 0.209680178779575 0.436344305527401 0.406175038846075 0.346563593549577 0.440097865654513 0.360508570628709 0.440116367249192 0.531925277187563 0.471640747988743 0.552724646795552 0.603822646603628 0.424880653908515 0.695701000997953 0.487000524876416 0.67834093276737 0 0.549315126838719 0.413373469801376 0.00632555039299366 0 0.00944241422422365 0.00512826875102158 0.2110063501183 0.350900792321808 0.187650514313027 0.25092099568345 0.104327166721337 0.649099207678192 0.253591944624031 0.330577265764152 87 285
6149 51908 4 0.8 10 "IP" "RO" 0.233437038816306 0.483801922754986 0.205998846079305 0.426530561517466 0.396183835718255 0.351127649298333 0.424508652830881 0.367231924583457 0.456850925004192 0.522640323639832 0.48688015443685 0.546289781848127 0.6070927813246 0.425320797962535 0.695744470401317 0.486427259564064 0.699339508469083 0 0.599972867405429 0.441460203237359 0.000598477569398546 0 0.00275064127927382 0.0010396965592042 0.233340332119701 0.505731155671401 0.226432764549819 0.320289099577062 0.0667216818418167 0.494268844328599 0.170843726765478 0.237211000626375 76 521
6150 823329 5 0.8 10 "IP" "RO" 0.226905036335865 0.479534659423079 0.20424642401483 0.431068987624766 0.403388853438765 0.355902200015803 0.429156964315122 0.367723544148372 0.455824026658972 0.527989001873824 0.481830291123301 0.545237386075118 0.606550563063149 0.425098093161377 0.696152938281227 0.486429597266507 0.655906345237548 0 0.567174473164701 0.411230292890032 0.0154244260935629 0 0.0215409200746502 0.0121337019969022 0.242931610831126 0.457033840317613 0.205982362508325 0.303007679277229 0.0857376178377631 0.542966159682387 0.205302244252324 0.273628325835837 57 207
6151 185679 1 0.9 10 "IP" "RO" 0.226860509665588 0.474720061270853 0.208740674686964 0.435687392921831 0.431206938174006 0.351451330731324 0.471309060661823 0.364501551391884 0.407018385906803 0.529242674724954 0.440218232428354 0.548644028469316 0.618189644118253 0.436688867958234 0.676871205002843 0.475013711632836 0.693503235774936 0 0.522276179250801 0.404422351509224 0.0239619454090721 0 0.0271512548674847 0.0166384757455967 0.0991522657721387 0.147895001486316 0.0617749356122693 0.105009175586814 0.183382553043853 0.852104998513684 0.388797630269445 0.473929997158365 86 211
6152 14901 2 0.9 10 "IP" "RO" 0.228514432210084 0.475107263084444 0.2098643395791 0.43559184487352 0.415176122402154 0.334614474486026 0.449232655566261 0.34755057680658 0.431045371884328 0.545256668130159 0.462359023439819 0.566050784498527 0.603409730654173 0.424039459951403 0.698015359586343 0.487928135039125 0.609278452200265 0 0.53757620865752 0.380975417175482 0.045488751437544 0 0.0622524452446378 0.0347819043613154 0.232636559996593 0.374317670857071 0.152372719082495 0.257945721542979 0.112596236365598 0.625682329142929 0.247798627015348 0.326296956920224 89 198
6153 607562 3 0.9 10 "IP" "RO" 0.224411958512845 0.475030351764414 0.205979629763479 0.435263624172328 0.413817428307148 0.359733315871178 0.445265276319592 0.371179934241754 0.435981986702861 0.525080099664173 0.465536687403271 0.541685352218424 0.611187330602008 0.430142852976624 0.686510672946996 0.48118878017842 0.735156710834554 0 0.56277433251705 0.435504526381057 0.0105950800724336 0 0.0256587455531535 0.011561647832336 0.0594856182073891 0.103037733795202 0.0458242119553819 0.0700472740985787 0.194762590885623 0.896962266204798 0.365742709974415 0.482886551688028 78 198
6154 14718 4 0.9 10 "IP" "RO" 0.215714317721805 0.451999369404214 0.220104976856848 0.459328707947834 0.438572506927041 0.324998595143583 0.484774611359107 0.334496054893485 0.39149827753942 0.563810567430487 0.426025605401063 0.57998542303472 0.597499868757117 0.42323244073478 0.697759399341802 0.488995035057281 0.554648143483821 0 0.415502612076837 0.315704296933607 0.0143667801295573 0 0.0317081168074795 0.0140971323249823 0.170551718356762 0.134740825138749 0.092797551074595 0.135688566360869 0.260433358029859 0.865259174861251 0.459991720041088 0.534510004380542 85 208
6155 507911 5 0.9 10 "IP" "RO" 0.228902165955407 0.484987874609558 0.201157621813417 0.425135313399341 0.427875986008059 0.346722167193533 0.467809845453034 0.358328458456483 0.410484412859949 0.5375012476075 0.4434577755881 0.555290730115679 0.616201242556203 0.436650547057354 0.675150452047142 0.475036557096048 0.760043124493161 0 0.563515967120121 0.441838800527013 0.00334806747929022 0 0.0122121304433709 0.00477072478515937 0.0970385706684231 0.100877237238325 0.055464353353664 0.0862893232264917 0.139570237359126 0.899122762761675 0.368807549082844 0.467101151461336 84 204
6156 196627 1 1 10 "IP" "RO" 0.222453566273253 0.469743728804486 0.209451839353495 0.440997987171054 0.444461465759186 0.32946770338849 0.488848799855799 0.338555245863277 0.387261801390314 0.560620257633841 0.42132589089197 0.576003805956815 0.609418150847091 0.431989618013637 0.683392868865573 0.479852374246329 0.620613169240235 0 0.398512929746181 0.335743302327223 0.0436056193855709 0 0.0561477569048776 0.0314982382407432 0.096827923010478 0.110576598717708 0.0590538988204702 0.0911435111977811 0.238953288363717 0.889423401282292 0.486285414528471 0.541614948234252 77 196
6157 683289 2 1 10 "IP" "RO" 0.221112376474735 0.46238960257144 0.215265842202793 0.448613489144316 0.435963049736376 0.331747539049112 0.479252943660902 0.34230456794072 0.397027860097625 0.554200541093369 0.431130822197465 0.57170048369267 0.604967670867479 0.427690636264659 0.69088004279829 0.484120600637668 0.568665598385127 0 0.372285557005921 0.311201910691601 0.100037372108469 0 0.131057373317731 0.0733814023890572 0.0733407888246901 0.105512757323993 0.0481612445233735 0.0775920193066966 0.257956240681714 0.894487242676007 0.448495825152974 0.537824667612646 83 202
6158 851607 3 1 10 "IP" "RO" 0.225535155435112 0.474117247867831 0.207945236408697 0.436321558806534 0.432943816338212 0.341484369374427 0.478199447062721 0.352812923432043 0.397346813494021 0.543431267983422 0.433174998255677 0.561419239128455 0.612749248291431 0.434681375932348 0.678334277147419 0.477351786821181 0.679343390236236 0 0.400253075910629 0.362371942607139 0.05629502798105 0 0.0739100628462822 0.041759177155437 0.0357382580908495 0.0426447905451222 0.0254755669712355 0.0351889660271656 0.228623323691864 0.957355209454878 0.500361294271853 0.560679914210258 82 206
6159 660415 4 1 10 "IP" "RO" 0.220338901467243 0.454594164376088 0.221741626560315 0.45626766965142 0.41792476302917 0.329446451976596 0.458860367112976 0.341289886480358 0.416932431958964 0.553184352689109 0.452087817243453 0.572922040238674 0.594024508970126 0.418225603660669 0.706800018884352 0.493788107805842 0.492897765570916 0 0.307646760181359 0.268739223404358 0.185017963427784 0 0.216177529784096 0.129727786576501 0.0950800836001024 0.110731247435541 0.0534937124592055 0.0885971024826192 0.227004187401197 0.889268752564459 0.42268199757534 0.512935887536521 83 202
6160 777789 5 1 10 "IP" "RO" 0.222286793895311 0.460583618457807 0.218248837314077 0.450571946966095 0.433977502388343 0.314725871354744 0.482930600630048 0.325875259871078 0.389996786471906 0.569676459896433 0.427469652398504 0.589714903122709 0.596638480766854 0.422921726238573 0.698085460498247 0.489474736740627 0.521043632457353 0 0.310207608153837 0.276982232663023 0.104153103497329 0 0.165715799969082 0.0838717276912307 0.174106340491037 0.159203099496281 0.0759981269331156 0.141817190423692 0.200696923554282 0.840796900503719 0.448078464943965 0.497328849222054 81 200
6161 135476 1 0 20 "IP" "RO" 0.242822986146582 0.506360951465606 0.193954110063814 0.403894012778706 0.399656949685186 0.454491710069281 0.430071232951509 0.487011330626538 0.449973017098392 0.396047644860278 0.480834029140264 0.42359913672022 0.669897316023816 0.47450700237385 0.616964441043149 0.436088271216971 0.678995888421008 0 0.525591565065096 0.421353503155393 0.000169227370866926 0 0.000244463487507352 0.000143348097650396 0.320756929573813 0.999790180683466 0.474013367289603 0.578360679971518 7.7954634312246e-05 0.000209819316534168 0.000150604157794172 0.000142468775439227 84 3601
6162 688921 2 0 20 "IP" "RO" 0.240434881161226 0.508941532706359 0.189797580687298 0.401399796482128 0.412512478067939 0.452323898225983 0.444414600515675 0.478838305342452 0.436371184441708 0.408840801275439 0.466289113753542 0.432253439894575 0.672853069308187 0.47721288703788 0.612403573545871 0.433506752310892 0.655364656065339 0 0.426022141696751 0.375037973434111 0.000242214659107605 0 0.000312749871547407 0.000190745007162183 0.344299289226312 0.999718476771661 0.573476691866088 0.624587460314897 9.38400492410934e-05 0.000281523228339249 0.00018841656561401 0.000183821243830041 69 3601
6163 47598 3 0 20 "IP" "RO" 0.23987534197848 0.500376568176389 0.196774901293469 0.410101232726653 0.415983050610516 0.444704486342948 0.452358223325751 0.472683535486602 0.424985329185862 0.413129465554238 0.458647814474597 0.438458486238307 0.670219110455212 0.475215714464488 0.615832298663519 0.435666006226691 0.634093298140378 0 0.42427128899064 0.366087568442215 0.000183801508344006 0 0.00018036713794938 0.000125161124685326 0.365637646381519 0.999750571900335 0.575384583180408 0.633624601372103 8.52539697588103e-05 0.000249428099665213 0.000163760691002191 0.000162669060996564 77 3601
6164 810400 4 0 20 "IP" "RO" 0.236802565914864 0.496002812333615 0.198256913107011 0.414692437043268 0.416892555299522 0.449902683763095 0.449883363812743 0.476600928820791 0.431255460891653 0.410796094876319 0.461160125192217 0.434468813481189 0.670200185446172 0.474043576684961 0.619282690990997 0.436902571979741 0.583329527391139 0 0.443757494557202 0.353519539012673 0.00022221701076811 0 0.000154267489604717 0.000129716418827444 0.416333356826292 0.999747459489879 0.555866796110271 0.646156940544331 0.000114898771800733 0.000252540510120789 0.000221441842921564 0.000193804024169087 86 3601
6165 623923 5 0 20 "IP" "RO" 0.2388034711036 0.499772000308789 0.196466998709825 0.410684671416515 0.406329997162581 0.450658516816992 0.440014180823824 0.479264984912233 0.439907287732031 0.406699530752237 0.471262942185367 0.431652629309675 0.667297728093387 0.472908793520127 0.619770407951959 0.437985285175908 0.637819056675648 0 0.460474490299131 0.38160516343634 0.000188132566273265 0 0.000146388943770137 0.000116119334686797 0.361765276713207 0.999301479981784 0.538854250180192 0.617805926978191 0.000227534044871873 0.000698520018215527 0.000524870576907303 0.000472790250782206 86 3601
6166 531870 1 0.1 20 "IP" "RO" 0.241150659271237 0.501962656352786 0.196490748309524 0.408500306618971 0.401205873517496 0.446271704973484 0.43189050421634 0.476488699446318 0.449292677411387 0.407818669125252 0.479977172602235 0.434539387347177 0.664889448516728 0.470188736194286 0.625046421577844 0.440936764383134 0.637641860104355 0 0.441677956313312 0.377120654801532 0.000204444646381253 0 0.000127166664976298 0.000116075785197692 0.361966274359356 0.998683119443212 0.557989605951531 0.622224671467367 0.000187420889907723 0.00131688055678835 0.000205271070180939 0.000538597945903173 87 3601
6167 580484 2 0.1 20 "IP" "RO" 0.241048685233047 0.503965543961387 0.194540923199338 0.406393007246899 0.379270322638039 0.454366895224772 0.405214054107608 0.486421271626996 0.477876209529666 0.396979240932971 0.507006833511872 0.424269205275768 0.657867294164452 0.46522327669752 0.631968648430657 0.445870764621884 0.664398115542479 0 0.478754345753375 0.404996638647799 0.000252685990245204 0 0.000538874616644682 0.000276462381909776 0.335258045956337 0.999614841209006 0.520526176848732 0.594518452352744 9.11525109386688e-05 0.000385158790993568 0.00018060278124828 0.000208446617548001 85 3601
6168 795188 3 0.1 20 "IP" "RO" 0.23808153793118 0.492831581667563 0.202086948007206 0.417825788942289 0.401499902932343 0.4446829485616 0.432420584386997 0.474383158127257 0.448450083074843 0.410127145889975 0.479261275003477 0.43673499598864 0.661172963678151 0.466599618337489 0.631375562489615 0.44455783082896 0.594704511783148 0 0.417785586103327 0.35262479711136 0.000151651227121687 0 0.00015517588923281 0.000106234844289257 0.404792155222546 0.997162735780978 0.581859396292734 0.64620445909791 0.000351681767184867 0.00283726421902223 0.000199841714706729 0.0010645089464415 83 2690
6169 509059 4 0.1 20 "IP" "RO" 0.239002606349587 0.503465617157952 0.19333011379133 0.406810383010606 0.3785573847452 0.45872461244249 0.401630988488273 0.490052588938487 0.48369734014008 0.39440691145687 0.510253051203453 0.420645368686081 0.657643604943432 0.464986385154872 0.632382239589805 0.445970462973187 0.678722455424066 0 0.476993937024605 0.408941801436784 0.000426713398240714 0 0.000167287760411471 0.000211218959544813 0.320418465351925 0.998332761054459 0.522680739948321 0.590145701283136 0.000432365825768497 0.00166723894554057 0.000158035266661979 0.000701278320535006 84 3601
6170 27427 5 0.1 20 "IP" "RO" 0.23819143956361 0.500241283608204 0.195516815094339 0.410117167180073 0.394338017643769 0.450976231540244 0.421785023072841 0.479526633208855 0.461780705602101 0.406465969325804 0.490177995917198 0.431421084038012 0.660848564155616 0.46713639850691 0.629640152558292 0.443960543586251 0.662246001873534 0 0.447136448579611 0.388419183623321 0.000163065838228734 0 0.000172187397930204 0.000116743564836303 0.337490975399678 0.999709593841654 0.552446779060157 0.611257237906696 9.99568885592293e-05 0.000290406158345626 0.000244584962301689 0.000206834905146121 86 3601
6171 806247 1 0.2 20 "IP" "RO" 0.242050349020882 0.504964720621734 0.194552672305135 0.405256306725584 0.370598945096737 0.450477566624379 0.395592222701953 0.482377264203098 0.488016007663423 0.40087497040395 0.516583983965893 0.428469856126241 0.65258860488144 0.460936793281267 0.638998161338821 0.450150404825924 0.686925596891089 0 0.451727810261511 0.406387225180497 0.000167899489946264 0 0.000137300336102102 0.000108546949047536 0.312821505302918 0.999712843981626 0.547946546979378 0.593324970476084 8.49983160472227e-05 0.000287156018373606 0.00018834242300897 0.000179257394370907 78 3601
6172 335705 2 0.2 20 "IP" "RO" 0.239970334861005 0.508813609259552 0.189449019660056 0.401287748774889 0.379581693319598 0.459586115842119 0.401244621630794 0.489612680749647 0.485866946560098 0.395818077231023 0.510593933532768 0.421013788007247 0.659554239441864 0.466315014601769 0.630291531555616 0.444547537424435 0.725582657146252 0 0.49208149096078 0.430954234106982 0.000283597469430315 0 0.000262810644899048 0.000192816618050948 0.27404706702095 0.999712979198522 0.507412813849582 0.568653192712674 8.66783633678885e-05 0.000287020801478237 0.000242884544738301 0.00019975656229298 82 3601
6173 60311 3 0.2 20 "IP" "RO" 0.236541247120341 0.500646373370609 0.193847838863901 0.409806735066634 0.375373769435605 0.454863349693315 0.397941531015859 0.483929708760112 0.489802347984006 0.401983049540196 0.515168023535432 0.426912572253581 0.651659806684801 0.460634677512903 0.639740537626002 0.450843206129881 0.642432078922253 0 0.448921780639358 0.386182560768142 0.000225345967985222 0 0.00020827607304502 0.000153074139154847 0.357242075205275 0.999740304569418 0.550617928238917 0.613464465394789 0.000100499904486393 0.000259695430581573 0.000252015048680515 0.000199899697913266 86 3601
6174 435241 4 0.2 20 "IP" "RO" 0.239363543645303 0.510259149870431 0.187847394576371 0.39982336222156 0.360508663709765 0.46484609897227 0.379050214063868 0.49508238676767 0.510719954132933 0.390527017159841 0.534390076355842 0.41547658148528 0.65204092498632 0.461120701705681 0.638470880222758 0.450253981551476 0.729317878525555 0 0.496893068926237 0.439509681922714 0.000178701289550324 0 0.000158760576793055 0.000120754110549365 0.270432468601551 0.99976810594963 0.502739974452643 0.560204319675694 7.09515833445552e-05 0.000231894050370316 0.000208196044326628 0.000165244291042106 90 3601
6175 670105 5 0.2 20 "IP" "RO" 0.23479768311952 0.495283485752216 0.197004143546198 0.415164142420034 0.39404819346397 0.453401516737895 0.417707187537383 0.481874239373495 0.468636812627185 0.404290467491993 0.494019762668728 0.428908846855168 0.658522538220452 0.464790973769657 0.633467783605787 0.446203545969655 0.662069205289137 0 0.474623588354763 0.396448244710143 0.000155901902033285 0 0.000193954622952932 0.000121498378335337 0.337673079858489 0.999696099781208 0.524979550023269 0.603232341939718 0.000101812950341044 0.000303900218792149 0.000202906999014538 0.000197914971803859 83 3601
6176 144754 1 0.3 20 "IP" "RO" 0.232415677781379 0.485238219731182 0.204031000037371 0.425646266823538 0.397770410799344 0.439176990519155 0.422644846373976 0.465319349599982 0.462255453662572 0.421547435700996 0.488767802537065 0.445920127440071 0.650889378440629 0.457693710944531 0.645932444719155 0.453491477942153 0.556737708991039 0 0.389657209237797 0.328151199643723 0.00462930993615371 0 0.00467355154231674 0.00321089411827782 0.437820351945195 0.996702242466812 0.604701456801918 0.667003646093804 0.000812629127611489 0.00329775753318806 0.000967782417968151 0.00163426014419528 82 658
6177 333336 2 0.3 20 "IP" "RO" 0.244073786566193 0.509279377116008 0.192343172248621 0.400861841661281 0.367339839520645 0.453670118170273 0.388898320799879 0.487092893801226 0.496631063892426 0.394998688792709 0.523407876501708 0.423429923203428 0.654578765411652 0.461814580047638 0.638158048591188 0.449178260777111 0.724794102133797 0 0.512676192276862 0.442845477288465 0.000229625302219166 0 0.000238665008915099 0.000166518808288742 0.274907186428397 0.99974051150013 0.486891204184429 0.556821077247477 6.90861355864695e-05 0.00025948849987003 0.000193938529794348 0.000166926655769741 83 3601
6178 493912 3 0.3 20 "IP" "RO" 0.236855899672491 0.502938865549811 0.191989310500319 0.407221017886028 0.372590740363242 0.461004149877741 0.389887825900532 0.490285731530871 0.500795913694937 0.395791936847432 0.521943070742628 0.420277464844601 0.653653344792982 0.460686687274517 0.640283235771503 0.450173460670086 0.704144096956082 0 0.505816618819144 0.428650060092434 0.000238860795879516 0 0.000284693336009812 0.00018492106716571 0.295505791707673 0.999708127864469 0.493700896859535 0.570970640755498 0.000111250540364662 0.000291872135530586 0.000197790985311467 0.000194378084902747 84 3601
6179 162425 4 0.3 20 "IP" "RO" 0.23610335763877 0.492584375641805 0.200569322826931 0.417964809522492 0.384583036153455 0.44636509759849 0.408232079626325 0.475546953057774 0.477046326761797 0.409510182331526 0.503205783263385 0.43543158401466 0.651577424514743 0.458761886382183 0.643847577373592 0.452231900826506 0.623395396236561 0 0.440877786682858 0.373666219154575 0.000303790049234899 0 0.000215756981620263 0.000182403319637713 0.376181188386205 0.999650586079645 0.558682260344524 0.62592699940418 0.000119625327998762 0.000349413920354699 0.000224195990998267 0.000224378121607712 83 3601
6180 352038 5 0.3 20 "IP" "RO" 0.235006145598511 0.494118318360373 0.198491344498113 0.416395795194199 0.370141784670474 0.454493119180907 0.389581267942351 0.483973493034971 0.498983027237512 0.401681912234975 0.522868354215275 0.426832661967557 0.647323597524201 0.455759123150939 0.648823814234357 0.455505271176331 0.645875815484073 0 0.466483214043238 0.394125340011784 0.000172182052227559 0 0.00021353910424133 0.000136101728653017 0.353386749382601 0.99739281792128 0.532647721766746 0.604543341785138 0.00056525308109771 0.00260718207871978 0.000655525085775172 0.00119521647442447 85 3601
6181 734047 1 0.4 20 "IP" "RO" 0.238022449821228 0.495911515144366 0.199187821934784 0.414510533762494 0.35358167445523 0.453751486394273 0.372841817373425 0.48724966741902 0.514967245595639 0.395007003745921 0.540242039610544 0.423285805357284 0.64168903024598 0.452007167534845 0.654174946605564 0.4593446154631 0.671621003900304 0 0.496281942993382 0.419478694382225 0.000198896516382535 0 0.000329841411747503 0.000188200413561617 0.328085187088069 0.999695288393222 0.503125581687877 0.580119915620207 9.49124952438117e-05 0.00030471160677798 0.000262633906993869 0.000213189584005972 81 3601
6182 637184 2 0.4 20 "IP" "RO" 0.233897119417888 0.489059839383833 0.20198055046091 0.421531911721988 0.365463151126086 0.449944625268889 0.385017786845918 0.480860119503818 0.502812744053277 0.403159897343864 0.52723868785694 0.429953616188505 0.641601007615376 0.451571299456369 0.65496687115948 0.459656097832514 0.639141622853976 0 0.450239788614346 0.386695434082418 0.00103900601941279 0 0.00209687985606967 0.00110275802124678 0.359710777318718 0.999742286300091 0.547406972364398 0.61199829638994 0.000108593807892949 0.000257713699909433 0.000256359165186003 0.000203511506395652 85 417
6183 180818 3 0.4 20 "IP" "RO" 0.231386855988289 0.483544211056164 0.204671623574471 0.427358784775932 0.390193788141833 0.432313318872604 0.412464766852221 0.456505458168732 0.474840679532079 0.431449756646146 0.499483601223028 0.454894444394243 0.642640409495507 0.450763832311368 0.657816841663584 0.46065933672832 0.559110560965439 0 0.386723280267283 0.329055929523945 0.000249167631329865 0 0.000171724728659835 0.000146436160196701 0.440230693141569 0.999011315149607 0.612631106269281 0.670188122493331 0.000409578261662259 0.000988684850393157 0.000473888734776045 0.000609511822526843 80 3601
6184 644978 4 0.4 20 "IP" "RO" 0.234819845787988 0.49247027992576 0.199557797871313 0.417900322956716 0.365448620592507 0.454984313536835 0.384549730811334 0.486366082782034 0.504336085567359 0.397579749770895 0.528183043396253 0.424212345794001 0.645036312852658 0.454367756846558 0.65051571554044 0.456866032531403 0.692334205566083 0 0.496731573246781 0.422680290854273 0.000193914383723044 0 0.0002460186623418 0.000155719926931715 0.307331216437417 0.999622848213643 0.502739586264083 0.57690490239619 0.000140663612777204 0.000377151786357038 0.000282821826794245 0.00025908682260518 79 3601
6185 693928 5 0.4 20 "IP" "RO" 0.225616882172583 0.475254041108238 0.207301826369623 0.435916263441898 0.413620430249207 0.428522080588825 0.436792827304956 0.448925509975002 0.451526360051539 0.442791486480555 0.474340954438149 0.462693055403647 0.646688137591598 0.453441499949211 0.65446074963567 0.457874965108022 0.501406483228576 0 0.357375900824179 0.292193448123027 0.000182244304820745 0 0.000272785316982201 0.000153598277632928 0.498236368912129 0.999741236996399 0.641981605051255 0.707386434299659 0.000174903554474682 0.000258763003601334 0.000369708807583166 0.000266519299681845 80 3601
6186 424588 1 0.5 20 "IP" "RO" 0.235689987759348 0.493678746876028 0.199211662127283 0.416711700595451 0.360410218253018 0.436060003422803 0.37968486705163 0.464598924913683 0.508438099793434 0.419991188401328 0.532872444534879 0.446293308029223 0.633925098597258 0.44589720320478 0.663426306224664 0.465389292025074 0.670054224846055 0 0.501375177342787 0.41688159645262 0.00024183783758069 0 0.000364640575428374 0.000213259804192611 0.328989034202013 0.994320533394012 0.496583518344481 0.580412902006531 0.000714903114351713 0.00567946660598822 0.00167666373730448 0.00249224173665656 87 1727
6187 470317 2 0.5 20 "IP" "RO" 0.232333280732604 0.490948237698292 0.198789281148529 0.419473777004242 0.367628420480925 0.450844429537208 0.38416026477792 0.478639899537536 0.507530153302501 0.407833762844891 0.528327724871806 0.432027039287231 0.641569705741671 0.451055930051318 0.656471239222225 0.460143885982304 0.668455813843279 0 0.514433036945123 0.418320759143856 0.000220935940472754 0 0.000440975071094454 0.000232642333801374 0.331220376954509 0.999707811877987 0.48475250005705 0.581193814004141 0.000102873261738708 0.000292188122013428 0.000373487926733028 0.000252784518201415 89 3601
6188 455916 3 0.5 20 "IP" "RO" 0.232679434535851 0.492027435748623 0.198083830399296 0.418322809925192 0.357288342688177 0.443971812610405 0.372987042049725 0.470971561854626 0.519095112977794 0.415366128286047 0.539660620793588 0.439790488242154 0.633309512185142 0.445038041552779 0.665314451031217 0.46622638353902 0.68865510759997 0 0.495856577948496 0.421715540153806 0.000176325608775766 0 0.000243240263178439 0.000148395728381694 0.311064654750785 0.99949540150897 0.503574184770735 0.577838632913183 0.00010391204046928 0.000504598491029994 0.000325997017590739 0.000297431204628748 85 3601
6189 616732 4 0.5 20 "IP" "RO" 0.233267213430409 0.496359417422264 0.19470126118179 0.413934601729202 0.36864449848569 0.443936810677343 0.384918732979051 0.469157080737384 0.507871097426875 0.418674409837792 0.528351758542841 0.441717054257852 0.639557868011926 0.449739573263857 0.657974014814123 0.461755029562496 0.701129038832184 0 0.480344173205893 0.418028561751432 0.000153770155694365 0 0.000241891438679946 0.000138799743359282 0.298408398159131 0.998439045424239 0.519064901634213 0.581140431138528 0.000308792852991162 0.00156095457576051 0.000349033721213969 0.000692207366680688 80 3601
6190 443901 5 0.5 20 "IP" "RO" 0.227749160830704 0.477230715120242 0.207619406231823 0.434061162000053 0.382610562037956 0.42977770268289 0.402908855219439 0.453589649860329 0.486434093238145 0.434740914557092 0.50953638847851 0.457676032855482 0.633943293191127 0.444377250539633 0.668206910129441 0.46730007104147 0.559638053696672 0 0.425274967899592 0.34267471498623 0.000163335457154888 0 0.000199303073357087 0.000125431663098114 0.440022982842749 0.999564466973324 0.573500528150077 0.656657324614568 0.00017562800342396 0.000435533026675994 0.00102520087697417 0.000542528736104348 83 3601
6191 674780 1 0.6 20 "IP" "RO" 0.227220722968 0.481830016932495 0.202504214245912 0.428824853667336 0.344574494882278 0.443668960313349 0.357455665461863 0.469937229301258 0.537377044738741 0.417168998470282 0.555484604311779 0.440798316193122 0.621342450565813 0.436052676453023 0.679777235850424 0.475400243400135 0.638116879544232 0 0.49016828819958 0.402970832551183 0.000227748615231859 0 0.000367464012510002 0.000211801591916147 0.361400217960358 0.998342166480041 0.508912461134769 0.596055416538537 0.00025515388017856 0.00165783351995896 0.000551786653141582 0.000761949318364017 87 3601
6192 867740 2 0.6 20 "IP" "RO" 0.231263545151873 0.479004469103449 0.208791210873509 0.43189684641598 0.368908210705742 0.427759088825879 0.388053842149463 0.45442827729779 0.500225739577001 0.430766019256999 0.524363177982678 0.45661340720476 0.629597194917683 0.440597165476191 0.674287090290509 0.47085983989407 0.59390709927933 0 0.484623012194175 0.379341699589606 0.000175951530826205 0 0.000447368708959859 0.00021513954918625 0.404832409183363 0.989457133064666 0.513034160007794 0.61625593122705 0.00108454000648058 0.0105428669353339 0.00189545908907184 0.00418722963415734 87 288
6193 818239 3 0.6 20 "IP" "RO" 0.230584993077613 0.480538724691701 0.206745055515338 0.430315326604893 0.379279994249678 0.423507993385457 0.39886656274385 0.447821996300916 0.49001981788116 0.439116586666825 0.51330686671301 0.463335511470306 0.63197898689518 0.442346980106859 0.671313257789331 0.469055171624787 0.594609000916699 0 0.466373781153914 0.370293391135543 0.000154578091069793 0 0.000335861571894464 0.00016806425512139 0.404260392424227 0.997231312182065 0.532680289632045 0.628138007807454 0.000976028568004448 0.00276868781793543 0.000610067642146933 0.00140053680188128 86 1972
6194 628182 4 0.6 20 "IP" "RO" 0.233569007403507 0.493037141579465 0.197858722831934 0.417227582924392 0.350133135172967 0.438680217740859 0.365349500071742 0.465710867684418 0.52694041522184 0.419721303120335 0.548285827942549 0.445011401832525 0.62797568386042 0.441159449173681 0.671189582003021 0.470387783291546 0.702312555777733 0 0.535632932484921 0.442869219183052 0.000507642782406416 0 0.000504151150823531 0.000360671921791273 0.296693921761797 0.998648321189393 0.463504895958686 0.556079959148176 0.000485879678063488 0.00135167881060684 0.000358020405568947 0.000690149746980845 74 3601
6195 860428 5 0.6 20 "IP" "RO" 0.234143703542175 0.490649038182976 0.200731191165116 0.419930247138525 0.356075803829364 0.428984124832785 0.373002873483986 0.454616045901875 0.518041837717751 0.431630422712314 0.540250108971516 0.456432878038105 0.62667366787325 0.439253952974071 0.675567321380148 0.472381837571604 0.644242792385529 0 0.460874746079857 0.393917966707016 0.000226729990698796 0 0.000391260955025378 0.000216674144837112 0.35541785537299 0.99972168063761 0.538117666860061 0.605532811354679 0.000112622250782723 0.000278319362389647 0.000616326105056373 0.000332547793468267 83 3601
6196 68391 1 0.7 20 "IP" "RO" 0.23540444267123 0.499144073296702 0.194187183381228 0.411029945275135 0.328501520558011 0.432594765863316 0.340185763491689 0.457326317689598 0.554803512886235 0.429483029180144 0.573120209769814 0.453336338777612 0.615952585881893 0.431743928604319 0.686330454414417 0.479649806921713 0.722044389694658 0 0.55899255413559 0.464794143206588 0.000544621095071477 0 0.000717905607267829 0.000453756475933571 0.277311848405852 0.999721063196937 0.43952523363194 0.534371403673017 9.91408044183093e-05 0.000278936803063307 0.000764306625202343 0.000380696644460553 78 3601
6197 125628 2 0.7 20 "IP" "RO" 0.23293167897173 0.490208863094658 0.199972319571794 0.420093713507667 0.316413582044787 0.438879396560133 0.328686330713843 0.46695981147955 0.565019159117886 0.417183550652414 0.585811471054502 0.443464784910642 0.61057816827419 0.428462213522189 0.691073674456943 0.483286334680822 0.70393811803029 0 0.585501237001963 0.471307921121504 0.000226104870952195 0 0.000742365448475814 0.000348224256545295 0.29497897269882 0.99682994208201 0.413267026745028 0.526991281665659 0.000856804399937549 0.00317005791799035 0.000489370804532736 0.00135257295629132 85 1492
6198 742850 3 0.7 20 "IP" "RO" 0.231274002775141 0.481551970869701 0.206382171705195 0.429109421911176 0.354832760197863 0.419992231969431 0.372512991193908 0.445845463871581 0.516431833508612 0.438882984822553 0.540214832733354 0.465125589054907 0.618686498858788 0.433361910071635 0.684039580870778 0.478095529555809 0.621297806992307 0 0.543902471779539 0.412505061438455 0.000406237508823289 0 0.000832631459821394 0.000430993704581146 0.376577019680441 0.994339021946621 0.453301356799593 0.584103578801704 0.00171893581842872 0.00566097805337849 0.00196353996104693 0.00296036605525983 83 2686
6199 469515 4 0.7 20 "IP" "RO" 0.2294206278079 0.475462540187482 0.210428187151784 0.435465505021929 0.381394821869994 0.388230005631575 0.404038895061923 0.410078828096969 0.481338074734206 0.476535865465395 0.507644100620884 0.50207440891229 0.614233041558685 0.429937451099635 0.689365157251584 0.481654907968413 0.585300695864231 0 0.468333693311082 0.364362031290588 0.000299573319195959 0 0.000779581975316672 0.000358337269881494 0.404085290776203 0.889641579729877 0.491329553529762 0.58425639982412 0.0103144400403709 0.110358420270123 0.0395571711838393 0.0510232316154112 85 1484
6200 739327 5 0.7 20 "IP" "RO" 0.235230960570406 0.493087538697203 0.199380851403816 0.417439312809265 0.367425550987957 0.400816686221515 0.38416369556239 0.421603694058493 0.506294207398469 0.466799481202195 0.527732616672535 0.489811621859682 0.619352079175142 0.432743215479532 0.685927695704148 0.478543199086454 0.649381466476976 0 0.478907905386761 0.397441520946146 0.00141712009917696 0 0.000773664480283906 0.000779109374262573 0.347554875508784 0.986713638373841 0.519465858572539 0.596867988973586 0.00164653791506231 0.0132863616261586 0.000852571560415882 0.00491138070600528 85 767
6201 764351 1 0.8 20 "IP" "RO" 0.228119558690434 0.480227291453456 0.204833613115383 0.430361220454498 0.377764166309792 0.384287887671155 0.399724039132016 0.400392592781579 0.487186951547418 0.49188726606434 0.512509722666337 0.511578896627829 0.609145585680907 0.426501481156834 0.694370721921262 0.48510652848993 0.677789101902505 0 0.561245478153473 0.428270255505245 0.00530958004826771 0 0.0143820902633192 0.00653755479990855 0.263240248286994 0.448428069576645 0.261745502861968 0.320789219971164 0.0536610697622335 0.551571930423355 0.16262692872124 0.244402969723683 82 277
6202 428087 2 0.8 20 "IP" "RO" 0.231682892842853 0.484657306888531 0.204012995862912 0.425833685136991 0.373175399973598 0.377609507012324 0.395867292540598 0.395794252525868 0.490463339842108 0.493995092473732 0.516115917808212 0.516215892199582 0.607075346335813 0.425323944773539 0.696242212020832 0.486177896331245 0.677064179325318 0 0.560080451481866 0.429605559670164 0.000704334369246988 0 0.00250178216560752 0.00105082221984395 0.275874249731238 0.587921633180147 0.312086417755623 0.384352766545118 0.0463572365741969 0.412078366819853 0.125331348596904 0.184990851564874 85 769
6203 69857 3 0.8 20 "IP" "RO" 0.228476025991968 0.479099467148181 0.206205671050942 0.431537287296391 0.368765620840389 0.381689222010088 0.391414410939259 0.400450824183919 0.49539411127188 0.489034144662241 0.521088260852125 0.511801291084939 0.603703447417206 0.423496089809908 0.698419799018003 0.488309087772095 0.619378463406899 0 0.530175774048132 0.399263850521179 0.0108030007087255 0 0.0147520415169312 0.00871963675952332 0.314340570269994 0.642298448704803 0.342669931073277 0.424860990961357 0.055477965614382 0.357701551295197 0.11240225336166 0.16715552175794 85 918
6204 480157 4 0.8 20 "IP" "RO" 0.23614424603414 0.494005210065457 0.199249177857785 0.416160597716321 0.350955032662942 0.39824506603924 0.371946679023602 0.420503413827325 0.512763776679294 0.465561584814858 0.541044752285558 0.490949272706656 0.610744295385231 0.428907730332153 0.688411858604861 0.482630014956457 0.736756297417629 0 0.60435346968571 0.476838796024086 0.00407843757858811 0 0.00321627438659251 0.00259733878466262 0.200133471668614 0.520592229112216 0.260080601646681 0.313958230442339 0.0590317933351687 0.479407770887784 0.132349654281016 0.206605634748912 82 529
6205 454442 5 0.8 20 "IP" "RO" 0.223342692673259 0.470698101584622 0.209339554721549 0.440402382472185 0.361975843352626 0.385076665967894 0.378603067433397 0.402418674642505 0.513134666930343 0.488545069683287 0.534634340174109 0.509966899998314 0.59686894733352 0.41694656542567 0.710179423028363 0.495305059508151 0.617627458909591 0 0.57118135087544 0.412342517901081 0.000838752231847921 0 0.0016302708823118 0.000837298260878296 0.344898333102231 0.748051101327887 0.361733652462833 0.474521761202553 0.0366354557563303 0.251948898672113 0.0654547257794148 0.112298422635488 86 540
6206 836081 1 0.9 20 "IP" "RO" 0.22703943982452 0.479924246976878 0.203859965567639 0.430251207747986 0.425772759005631 0.350455115976347 0.461726961878099 0.363185691028342 0.418904883845078 0.531510726968505 0.449680455106236 0.550124737813641 0.615153377315509 0.434623378165351 0.679067770974431 0.477022342615144 0.743963573448966 0 0.553877298209102 0.433182876859471 0.0101003846156665 0 0.0259693265716303 0.0112895615810133 0.0809407244333109 0.114517538648948 0.0950993454822442 0.0966026273487393 0.164995317502057 0.885482461351052 0.325054029737024 0.458924934210776 88 229
6207 87902 2 0.9 20 "IP" "RO" 0.226817608252525 0.46929674248449 0.213624793729037 0.441324238480747 0.425826905433616 0.346879265784029 0.467439974529367 0.362208846984102 0.407747699237341 0.527949158846393 0.443557176813009 0.550949321345847 0.613170693861348 0.432981822121968 0.681473222770904 0.478616466020457 0.672915136652061 0 0.528708542966504 0.399924779282787 0.0143158612632169 0 0.0278508629820038 0.0133415666037058 0.143218469017819 0.189568023834916 0.122877889148296 0.153208580167601 0.169550533066903 0.810431976165084 0.320562704903196 0.433525073945907 83 216
6208 577913 3 0.9 20 "IP" "RO" 0.226953461989622 0.482869383045739 0.201246214742865 0.42735016982954 0.420812876966553 0.360432819042667 0.454646593185196 0.37133550117856 0.427171836214914 0.526139826645365 0.456482024928481 0.541601451617689 0.617576309994233 0.435790207382903 0.677902046173004 0.475655209267506 0.735110421936665 0 0.51020653925205 0.418888091834149 0.0264400348425982 0 0.0410937342120138 0.0218730479554684 0.0684901870367226 0.0808002244355927 0.0784927286141755 0.0756520652409351 0.169959356184014 0.919199775564407 0.370206997921761 0.483586794969448 85 207
6209 172954 4 0.9 20 "IP" "RO" 0.221236011304702 0.465903998261711 0.211892161886537 0.444977531747085 0.436986369158866 0.328613393794198 0.479248116796677 0.339485803378514 0.398243673261714 0.557101846840437 0.431534009866258 0.574760149598753 0.604035892781234 0.42785900199424 0.689564921937613 0.484127046268376 0.617191963435091 0 0.487912448897803 0.36104844987627 0.012795177064724 0 0.0187155992843847 0.00991416186400076 0.179918975697919 0.17706129437356 0.138483852575971 0.167198996188181 0.190093883802266 0.82293870562644 0.354888099241842 0.461838392071548 84 199
6210 411620 5 0.9 20 "IP" "RO" 0.227513675377328 0.47744940753477 0.206723790023215 0.433061186943404 0.414684025621038 0.345794770234827 0.453821240517098 0.358941178470175 0.423059961708879 0.534970161483535 0.45766380697763 0.554525154888293 0.60775307330526 0.429878808434046 0.685738851619422 0.481954157919955 0.664187005112038 0 0.449171376133214 0.376461038000028 0.042237093703021 0 0.0775454444075778 0.0382858257643937 0.110113109176889 0.160619480265166 0.116573887189817 0.129096016195623 0.183462792008052 0.839380519734834 0.356709292269391 0.456157120039956 84 214
6211 4700 1 1 20 "IP" "RO" 0.23484059380963 0.490215639291502 0.201418633994737 0.419746928359341 0.43180688971996 0.34336016235551 0.477780788082578 0.356791000326308 0.396548271194427 0.535898526554112 0.433276579098648 0.556686870777313 0.622424119847364 0.441455849325749 0.667642032869006 0.470053170080073 0.748084663594873 0 0.403778052554803 0.393402669633619 0.062110451709733 0 0.136413128032119 0.0620214518338893 0.0224614737029113 0.0217091800101065 0.0331635778222895 0.025257379976931 0.167343410992483 0.978290819989893 0.426645241590788 0.51931849855556 85 202
6212 680478 2 1 20 "IP" "RO" 0.2194536518906 0.46077934398128 0.215180492275769 0.450445671739691 0.446271422226452 0.300435416178231 0.494643162800787 0.308205559502817 0.381071410341282 0.592908384213749 0.41571240572111 0.607814605752571 0.592807071092942 0.420611747525258 0.702170389553285 0.491947820264337 0.472082872432108 0 0.309586377256088 0.254994781719242 0.071458372484099 0 0.112850312017759 0.0561979519544513 0.267806050718972 0.220236655887019 0.171583101766838 0.224634695107977 0.188652704364821 0.779763344112981 0.405980208959316 0.464172571218329 84 208
6213 251459 3 1 20 "IP" "RO" 0.226601302556256 0.47656759800577 0.206748933502092 0.434145507029163 0.42663579376496 0.338928153950767 0.462526520971831 0.349944284410222 0.417449395159099 0.546694804079866 0.448244691420306 0.564229414309088 0.60938327641412 0.429351370538568 0.688821033121575 0.482548420194718 0.593208792387316 0 0.371573277559769 0.323975434011008 0.121406946485715 0 0.206712834917379 0.10383579091901 0.139721917480823 0.18579407132902 0.0936431321646056 0.142453082882665 0.145662343646146 0.81420592867098 0.328070755358247 0.429735692187316 85 206
6214 251101 4 1 20 "IP" "RO" 0.21732166631947 0.454956882600438 0.218930161444705 0.456558883088093 0.445472785537939 0.309668575698898 0.496433824169496 0.319388336137857 0.377008571970263 0.578812256101326 0.413998174226946 0.596225871729088 0.594892346937889 0.423122906765052 0.696840575480499 0.489421473285245 0.533270751679099 0 0.430247547864652 0.309927626700997 0.0177907198333147 0 0.0293396574962587 0.0144226520563719 0.195214241709002 0.126512568582306 0.118355790167468 0.149116480637681 0.253724286778584 0.873487431417694 0.422057004471621 0.52653324060495 82 209
6215 377305 5 1 20 "IP" "RO" 0.228331209050371 0.478913975182902 0.206219728436376 0.431656192035525 0.428417382995365 0.343358450180853 0.468818940043501 0.356253897875429 0.408689349055507 0.538152150102846 0.442187043296063 0.558037389155032 0.61421912563848 0.434493611211838 0.679640478015552 0.477470805499912 0.688446955225455 0 0.46363245605992 0.386069829890209 0.0482645006931715 0 0.0883317144424305 0.0431558289181309 0.0658696630926309 0.0912687830610656 0.065724286834622 0.0745930633059374 0.197418880988743 0.908731216938934 0.382311542663028 0.496181277885723 73 204
6216 316974 1 0 30 "IP" "RO" 0.233770053826242 0.490966148200545 0.200326483817369 0.420027652628248 0.442211773642329 0.437620701830625 0.48439440969603 0.459947594341843 0.392937188037367 0.430486356985952 0.426205619226716 0.451606536564477 0.673686291562719 0.478230263092874 0.612038256329029 0.432833197707238 0.511459346699664 0 0.351097809701927 0.291388028946596 0.000135545966904955 0 0.00016435289417101 0.000100504307592207 0.488178234598443 0.999253812010841 0.648545323544811 0.70812552266544 0.000226872734987621 0.000746187989159531 0.00019251385909103 0.000385944080371849 85 3601
6217 444790 2 0 30 "IP" "RO" 0.24063233608361 0.509119375646002 0.189674425206283 0.400970955970867 0.396374609430214 0.454607857159244 0.425315675319971 0.483260853423507 0.457364377739616 0.402822633330043 0.486354246976779 0.427499540974702 0.666123569378339 0.472433710165612 0.619767930741113 0.438413535573286 0.710506835541219 0 0.48438417509935 0.418741096230916 0.000177400316074943 0 0.000120186360980775 0.000104294989305049 0.289233063138179 0.999744058118504 0.515192722309285 0.58094463061915 8.27010045263711e-05 0.000255941881495785 0.00030291623038334 0.000209978160628731 84 3601
6218 671285 3 0 30 "IP" "RO" 0.239370662867058 0.504251139681203 0.193158723333023 0.40620435227796 0.418554895203433 0.444891601373959 0.45346620382388 0.470677428665221 0.426546586666842 0.417211254702964 0.457643948627223 0.440557013080965 0.671093911155755 0.476027500322447 0.615037644017926 0.434914916273574 0.634914033823842 0 0.411867523623045 0.361321672804487 0.000210840354129892 0 0.000340015798323331 0.000187437553262736 0.364735842274607 0.999759971497625 0.587418271186181 0.638241980825464 0.000139283547421197 0.000240028502375022 0.000374189392450571 0.000248908816786352 82 3601
6219 571309 4 0 30 "IP" "RO" 0.23898297739481 0.503585047787288 0.193278393106256 0.406860580557634 0.402281589057891 0.453877789987318 0.432355799007366 0.482256953752568 0.449041821002402 0.404224989261335 0.478928044549631 0.428670104940129 0.667062666917415 0.472652861042965 0.619911798238125 0.438239503081125 0.633201915179839 0 0.445110329222444 0.375732471277709 0.000138425664649014 0 0.000120330575152327 8.99473033938236e-05 0.366524122282486 0.999727950889865 0.554549850964758 0.62397181883069 0.000135536873026087 0.000272049110134558 0.000219489237645802 0.00020576258820697 85 3601
6220 841544 5 0 30 "IP" "RO" 0.24059831226925 0.503736867290521 0.194492532274894 0.406675774001183 0.39797381828839 0.452225612387017 0.427487763248627 0.481844876543062 0.453688718141053 0.403317096247679 0.484244000389105 0.429091537006165 0.665698027606953 0.471085939592058 0.622995439469261 0.439947263281516 0.642038442243494 0 0.445247414709147 0.380610338314446 0.000154096762227849 0 0.000135542544617676 0.000101058720112376 0.357722889392839 0.999784782923477 0.554451096001499 0.61913684357938 8.45716014386292e-05 0.000215217076523091 0.000165946744736358 0.000151759386061495 82 3601
6221 111828 1 0.1 30 "IP" "RO" 0.244306453355702 0.511792097646306 0.190311911649643 0.398256609717641 0.376539734206398 0.461352507178979 0.402319609453144 0.496149422465397 0.480916656406617 0.385964856835083 0.5103009588114 0.414337899857097 0.663252574048391 0.470128374433211 0.623752668270493 0.440926683116399 0.723949847198854 0 0.50309478106773 0.437298348495886 0.000337071265758485 0 0.000162924914165197 0.000178987043980615 0.275635366355423 0.999764437196644 0.496597896512641 0.562376052712179 7.77151799653946e-05 0.000235562803355599 0.000144397505463674 0.000146611747954667 85 3601
6222 839722 2 0.1 30 "IP" "RO" 0.233988514761328 0.497740980068931 0.19408770863476 0.41249231552433 0.403251371506745 0.458556943523598 0.426671899319052 0.485415322981199 0.460927831758817 0.402355927238246 0.484719668112974 0.425271283151387 0.6648926722765 0.469693744627251 0.625729588133291 0.441086353050404 0.679705368590013 0 0.494094719469641 0.406774143472731 0.000204759325458315 0 0.00014635976822334 0.000121687009275284 0.319991184855013 0.999711779535051 0.505535649043526 0.592904389449904 9.86872295166331e-05 0.00028822046494935 0.000223271718610309 0.000199780068089901 85 3601
6223 39945 3 0.1 30 "IP" "RO" 0.237110295686876 0.496341079734203 0.198155549230627 0.414323660664026 0.406273798862443 0.445203436981198 0.436604771740099 0.471337808518753 0.445230238513418 0.416244295098258 0.474658112560754 0.439856337773299 0.662848913608696 0.468006257881528 0.628892816036465 0.44304308156733 0.592516046826856 0 0.416541056399782 0.349833426178114 0.000243024520895394 0 0.000217128438879242 0.000159007397638599 0.407119097967478 0.999761713784329 0.58291541500701 0.649781032778517 0.000121830684770775 0.000238286215670863 0.000326400154329093 0.000226533645730153 87 3601
6224 405877 4 0.1 30 "IP" "RO" 0.238746608201525 0.505308806004201 0.191517359397547 0.404957550819857 0.379041334379739 0.464233724777666 0.401693733201723 0.495388088766068 0.484665333575808 0.389596076772956 0.510528897063258 0.415213173509054 0.660384137780228 0.467296437193508 0.628648064571929 0.443741339328186 0.677420287230186 0 0.502676599201137 0.417450856267712 0.000175638120915775 0 0.000250172931468997 0.000150003639674178 0.322295532485942 0.999677663516749 0.496875242688648 0.582196598770918 0.000108542162956133 0.000322336483250689 0.000197985178746144 0.000202541321696024 88 3601
6225 71589 5 0.1 30 "IP" "RO" 0.237887011292926 0.506221777341455 0.190038466151992 0.404010671000245 0.388803105045409 0.45615149290577 0.412363370582643 0.483885349712504 0.473929550747293 0.4029910184725 0.499520581855736 0.426894274593522 0.660364310268515 0.467217291990977 0.628498750761888 0.44375743904835 0.683257695810184 0 0.477403210498518 0.407410078779809 0.00119920864699115 0 0.002816185005512 0.00139475514550176 0.315458990355234 0.999755457662262 0.519617635611325 0.591035800231123 8.41051875899851e-05 0.000244542337738139 0.000162968884645158 0.000159365843566457 74 1136
6226 334384 1 0.2 30 "IP" "RO" 0.23828578416021 0.497000523857362 0.198488274760537 0.413519054308782 0.401371306879837 0.451107900650153 0.428665349575616 0.479854752215628 0.455104744662101 0.405927929408866 0.482845200530514 0.431021548355956 0.664525387925205 0.46845124393585 0.62900461179602 0.442524507513839 0.632891333231994 0 0.455780256130126 0.379163900232091 0.000151925772486112 0 0.000165857007503846 0.000110108248693505 0.366833755217592 0.999551053953571 0.543879283089151 0.620485720035476 0.000122985777928404 0.000448946046428831 0.000174603773220088 0.000240271483739763 86 3601
6227 756078 2 0.2 30 "IP" "RO" 0.240408429148431 0.498229114615362 0.199128685787261 0.412186389789741 0.389582274016856 0.454513372996488 0.415672069688236 0.487184806165714 0.467779742864154 0.395889175978081 0.496318681192697 0.42350113507857 0.662456252655103 0.467155141823456 0.630963145208379 0.443877635668296 0.64279665300391 0 0.48665288430414 0.397116985993179 0.000178711019023757 0 0.000148521656603062 0.000114915481889517 0.356695018599283 0.998128317624173 0.5128480239047 0.601969684719973 0.000329617377783988 0.00187168237582674 0.000350570134557714 0.000798413804958944 87 3601
6228 610823 3 0.2 30 "IP" "RO" 0.23309162029861 0.494186956028816 0.196645302660878 0.416394175682783 0.399580493586447 0.454199942083364 0.422909627124148 0.481076453617327 0.464537389907774 0.406691893515071 0.488836276472104 0.429890686578628 0.659981838133516 0.465819516595764 0.632259944372301 0.445288332635707 0.606940186951086 0 0.441672712825991 0.363811044466308 0.000136937283146099 0 0.000124564276934059 9.06143509935089e-05 0.392796587674664 0.999344844300468 0.557996555486726 0.635782158632266 0.000126288091104222 0.00065515569953165 0.00020616741034949 0.000316182550432693 84 3601
6229 383809 4 0.2 30 "IP" "RO" 0.230993223286862 0.487455877171062 0.200896957073125 0.423274411108602 0.409049905331587 0.439750152547005 0.435770880099911 0.463769424425893 0.450018018325532 0.425408965423161 0.47579194501958 0.447439054217378 0.655393252226158 0.462147522339614 0.638610448947471 0.449030225231615 0.600244232329427 0 0.415623838285505 0.349280014110759 0.000140219393683182 0 0.000148950866428739 9.89806197910621e-05 0.399350549652447 0.997689458513583 0.58403110622314 0.649734800969333 0.00026499862444333 0.00231054148641708 0.000196104624925582 0.000886204300115977 83 1010
6230 109491 5 0.2 30 "IP" "RO" 0.24428955407037 0.506225754992213 0.195211020643692 0.403980436077988 0.358359896727168 0.460750223271458 0.382870308135576 0.500537626441813 0.49878761162786 0.37784504757797 0.529794922981453 0.40993828896937 0.653844614069683 0.463572864192173 0.633527350246608 0.447537513694593 0.700913418123286 0 0.496800824763963 0.431797267558261 0.000204962730926527 0 0.000239998736854675 0.000159275563153887 0.298783090876142 0.999575363838081 0.502800861964598 0.567831978344651 9.8528269645754e-05 0.00042463616191894 0.000158314534584993 0.000211478533933567 85 3601
6231 785956 1 0.3 30 "IP" "RO" 0.241625424928118 0.515836662042398 0.184793979064675 0.393951984554875 0.318992829790387 0.473429691796155 0.332745513365289 0.510581751164655 0.5595742731897 0.371068878117939 0.581056312288117 0.399631190852201 0.637836685721389 0.452567011362859 0.650115554718494 0.458713987915347 0.773727029703433 0 0.521074843671059 0.47788739863546 0.000201328879157948 0 0.000140239558721716 0.000126046408775127 0.226019530372086 0.999708738792131 0.478620683265942 0.521830590808903 5.21110453231919e-05 0.000291261207869093 0.000164233504277312 0.000155964146861845 84 3601
6232 694891 2 0.3 30 "IP" "RO" 0.238088527091658 0.498062614339293 0.197394595720134 0.412244130130513 0.328850475002335 0.469532952236046 0.345191093702441 0.50845663189764 0.543228757380746 0.371564479623595 0.567972934273892 0.401865017409315 0.637280240710848 0.450571654244702 0.654791214222305 0.460695322738122 0.689777470410324 0 0.496108253401687 0.433578314889941 0.000216310602998117 0 0.000192288365719542 0.000149255871778083 0.309770591936001 0.999290985412487 0.503346356461139 0.565866563321617 0.000235627050677805 0.000709014587513191 0.000353101771454482 0.000405865916663635 83 3601
6233 452047 3 0.3 30 "IP" "RO" 0.235723504693144 0.499260081482496 0.19423258177489 0.411070695084756 0.381966999972792 0.457595632646156 0.401003618504556 0.48588215983126 0.488585343615636 0.400626831537642 0.510881080788708 0.424855496482675 0.655504821002619 0.461776366617675 0.638838669351529 0.449216132535816 0.671055393177636 0 0.474265997890507 0.402915520271344 0.00015228982884561 0 0.000146337939633989 0.000104845635273499 0.328716100655154 0.999735898839205 0.52541912845578 0.596815449968836 7.62163383645207e-05 0.000264101160794898 0.000168535714078734 0.000164184124547155 83 3601
6234 338593 4 0.3 30 "IP" "RO" 0.233243199893093 0.491401736983923 0.19923165897207 0.419018253535988 0.377493319937991 0.456245048030634 0.396443738309338 0.485142429292047 0.492714372811904 0.400901141252449 0.515171113474738 0.425536102278202 0.650112383877405 0.457409682506044 0.646039416004247 0.453503034674127 0.669998315607543 0 0.47720471761755 0.40380528109609 0.000302825481015825 0 0.000270281587517742 0.000201497271186618 0.329617366415058 0.999735812771115 0.522374550773361 0.595833445247756 8.14924963833571e-05 0.000264187228884891 0.000150450021571844 0.000159776384967561 84 3601
6235 174390 5 0.3 30 "IP" "RO" 0.235477385810703 0.501488927872097 0.192157240510417 0.408657819162836 0.352941988800261 0.466901931991074 0.368903894082967 0.498879505795323 0.523205372560588 0.385923583517077 0.544127126645521 0.411593620252294 0.64539934620637 0.45609759436699 0.64672171854925 0.455129967727932 0.712857879563828 0 0.498082858134203 0.434514921650181 0.000164086057606877 0 0.000156003822992428 0.000114782976580644 0.28689058555091 0.99970516848348 0.501605178603271 0.565199719117012 8.74488276549951e-05 0.000294831516520236 0.00015595943953358 0.000170576256226377 82 3601
6236 660862 1 0.4 30 "IP" "RO" 0.230889554350592 0.485661669986714 0.202352358443998 0.424841691891329 0.358508092155307 0.458308867950576 0.375645076488734 0.490219645645347 0.514621619436316 0.393799410520231 0.536706281121524 0.420386468663845 0.639298034403533 0.450333978420212 0.656562873422271 0.460826998482363 0.649960224449546 0 0.487086129515591 0.404552582588304 0.000194398921109337 0 0.000179159549761912 0.000132846989451552 0.349754077036901 0.999797823703956 0.512533999712864 0.595152516449428 9.12995924443177e-05 0.000202176296044068 0.000200711221783302 0.000162053972816177 83 3601
6237 525180 2 0.4 30 "IP" "RO" 0.234691306260022 0.497095208709761 0.195365415109663 0.413199865001668 0.350776154789432 0.464231512594323 0.36644355324705 0.497039903578082 0.525348760620672 0.386956654125512 0.54656274302614 0.413479077546572 0.6421951399519 0.453290745654201 0.651518122482755 0.457991557578815 0.680438663655571 0 0.47682781056968 0.415500288035922 0.000180648475671341 0 0.000211076181920647 0.000140440755214279 0.319294917144404 0.999754035352166 0.522732713523047 0.584177355335728 8.5770724353465e-05 0.000245964647834312 0.000228399725352579 0.000181915873135283 86 3601
6238 481951 3 0.4 30 "IP" "RO" 0.236282225202412 0.495808805862407 0.197821458411367 0.414633381747962 0.360518120167916 0.457195761885438 0.379067222809542 0.488626391784921 0.510207023588041 0.395687678080152 0.534035232731334 0.4220770777603 0.645139166229089 0.454408827108425 0.650768809245463 0.457013393383494 0.648733867241378 0 0.472513192041316 0.400435280263197 0.000225125300811618 0 0.000241393313934547 0.000166111545835002 0.350900968390942 0.999046358333481 0.527031770475305 0.598998861490212 0.000140039066868129 0.000953641666518515 0.000213644169443776 0.000399746700756044 89 3601
6239 460081 4 0.4 30 "IP" "RO" 0.23750462919044 0.488457686070007 0.205581812613198 0.422163669199493 0.369241400460875 0.445561196216365 0.391695526658655 0.47846283335364 0.492447165915872 0.403373428165624 0.520038897949792 0.43246862439498 0.64490592752906 0.453052695639414 0.653492109653946 0.458045795768629 0.632610281495256 0 0.437445706024699 0.38021288651924 0.000166911723535617 0 0.000141100555692815 0.000109114310939681 0.367056721995659 0.999705022875978 0.562182104669374 0.619451844114131 0.000166084785549381 0.000294977124022297 0.000231088750234109 0.000226155055689275 81 3601
6240 524579 5 0.4 30 "IP" "RO" 0.238871129824243 0.496267969853764 0.199492862049658 0.414013860096907 0.348882818894899 0.451782492162624 0.368783486108693 0.487394241865638 0.517760328117678 0.393012985996488 0.544916071007482 0.423193702855571 0.639203785353004 0.450999161538046 0.654879519106741 0.460522829431008 0.698326621828245 0 0.478713847254089 0.424922706930851 0.000161765283105382 0 0.000170358115750742 0.000119221083562103 0.30142242655243 0.999692070868546 0.520863827027442 0.574750386280106 8.91863362197958e-05 0.000307929131453585 0.000251967602717811 0.000207685705480315 87 3601
6241 37825 1 0.5 30 "IP" "RO" 0.232028784288356 0.481066030282403 0.207597689126695 0.429873443062622 0.385174714443232 0.440984102652197 0.406857741784865 0.470570694904665 0.48002471199905 0.413773023087013 0.504704249383566 0.440554363544036 0.64510819283607 0.4528198448466 0.654496556669727 0.458395518115055 0.561090362764708 0 0.423366949898447 0.343778357027167 0.000136662425293045 0 0.000184351164889683 0.000111330113598653 0.438655010679973 0.99971984271089 0.576155390911417 0.655883486337509 0.000117964130025389 0.000280157289109857 0.000293308025246767 0.000226826521725448 72 3601
6242 325028 2 0.5 30 "IP" "RO" 0.230540990390108 0.4809947625775 0.2065288263838 0.429966475692222 0.395343524333995 0.432909528196072 0.4178473405807 0.458211736032821 0.47070731177078 0.4291644177955 0.494620516347344 0.453168032205307 0.644667516655141 0.452199198048041 0.65646469116694 0.459414240817437 0.540836799729373 0 0.382108521195044 0.319811446280673 0.000198056356519827 0 0.00016879001787046 0.000126789866342323 0.458825196839866 0.99958178103806 0.617457406436317 0.679793458073515 0.00013994707424126 0.000418218961939707 0.000265282350768528 0.000268305779469389 82 3601
6243 500479 3 0.5 30 "IP" "RO" 0.227314979480095 0.479173623690184 0.205180943033885 0.431752699208527 0.385153496612024 0.440167000035362 0.404537750294035 0.466073725896165 0.485275049733664 0.421281813294274 0.507426136276558 0.445083282970378 0.639975227803788 0.449729608370085 0.658459374547853 0.461626817110439 0.559267069332595 0 0.41331779780809 0.338143282569878 0.000130619818085499 0 0.000325287256470373 0.000157215659287863 0.440313229177777 0.998927632631415 0.586059748423292 0.661167872323834 0.000289081671542446 0.00107236736858461 0.00029716651214756 0.00053162944700023 87 3601
6244 610710 4 0.5 30 "IP" "RO" 0.237780054904426 0.49874125974025 0.196529907794915 0.411636891727314 0.354362266073387 0.443297920237543 0.372594430556383 0.47331455243556 0.516306629231834 0.410903828051244 0.540222689148748 0.437716450463765 0.636610148059891 0.448042049441083 0.660135136436454 0.463374123131377 0.672526171747645 0 0.407851763098689 0.388232563043239 0.000256657806855387 0 0.000188151769425738 0.000159386105858442 0.326859110317846 0.997785810271684 0.591603685052537 0.610718188612399 0.000358060127653617 0.00221418972831569 0.00035640007934772 0.000889862238503662 83 2694
6245 341490 5 0.5 30 "IP" "RO" 0.236175592035523 0.498941776089536 0.194912538412095 0.411291034702418 0.352247449101627 0.453944690946652 0.367976964139993 0.484064315215186 0.52393437099427 0.400774943600738 0.545344326322224 0.426631131288973 0.639271662059663 0.450116343946308 0.657267195709599 0.461307452829624 0.706897736906301 0 0.478523392478049 0.425574110923034 0.000229615895242 0 0.000209841577988356 0.000157352298726643 0.292775227726839 0.999577007387254 0.521006809432595 0.574021396563107 9.74194716181939e-05 0.000422992612745909 0.000259956511368452 0.000247140215132854 86 3601
6246 666617 1 0.6 30 "IP" "RO" 0.229915287081038 0.482041156327017 0.204872472395128 0.428760073210534 0.361988732482341 0.434011648255551 0.380387581148007 0.462570971640004 0.509430660106394 0.422010387476835 0.53280435256864 0.448686512585062 0.627915477449983 0.441586935098057 0.670592996186743 0.470169290996304 0.62517776382904 0 0.409349454475651 0.366588186719352 0.000177708335165183 0 0.000220828225258488 0.000140066006628374 0.373658380907759 0.987832039342981 0.588797908359137 0.62876402616911 0.000986146928035976 0.0121679606570193 0.00163180893995384 0.00450772110490966 86 2929
6247 851188 2 0.6 30 "IP" "RO" 0.229141868156341 0.483485185047427 0.202917669866573 0.42723933957645 0.364943367397596 0.444633512988678 0.380489077026504 0.471002369511852 0.512619767258545 0.416365280408499 0.532159375791643 0.439941262368641 0.633930308349478 0.444768138006354 0.667410193700095 0.466680180014631 0.610195960881206 0 0.446333492529766 0.3730906550787 0.00016941061945121 0 0.000296304942197841 0.000163528853429377 0.389101432577937 0.997669108480221 0.552681449518845 0.625627865512665 0.000533195921406186 0.00233089151977896 0.00068875300919149 0.00111795055520545 86 2450
6248 91265 3 0.6 30 "IP" "RO" 0.237079067626145 0.49469053661914 0.199385992559557 0.415666664163508 0.355449339327831 0.441745919047047 0.37338195635397 0.471922845384098 0.515538757666152 0.411595097938825 0.539560910128358 0.439089794795026 0.635676696813584 0.44667801519125 0.662952920362045 0.464763523118378 0.680314140678273 0 0.456349556605151 0.407358972399514 0.000170645549834473 0 0.00024924423009345 0.000148626884490052 0.316569000112322 0.980384094310932 0.539249483698603 0.584333776837013 0.00294621365957039 0.0196159056890681 0.00415171546615181 0.00815862387898362 81 1157
6249 458350 4 0.6 30 "IP" "RO" 0.23168641288349 0.47709278394223 0.210977641357788 0.434011790552696 0.395968335340633 0.409162103227926 0.420750940727895 0.434016621697855 0.464008307735175 0.45179042453218 0.490925022680902 0.478011266210626 0.634251632167769 0.444052446827715 0.668877007491465 0.467554467249388 0.520448656873481 0 0.303003879421226 0.28612741153469 0.000114395398169053 0 0.00016208595166729 9.37866398700651e-05 0.479275172918677 0.999715169984958 0.696405318577336 0.713491887116278 0.000161774809673616 0.00028483001504156 0.000428716049770551 0.000286914709162634 86 3601
6250 535826 5 0.6 30 "IP" "RO" 0.223766784989243 0.462163612214451 0.2178394302695 0.449429006141147 0.400379734883333 0.410610329749757 0.423440099889253 0.432364533041998 0.464444192640839 0.456814167896008 0.488336335491735 0.479735196403604 0.629261817305788 0.439187737401496 0.678468610537923 0.472646005010345 0.429444146370455 0 0.278593854213132 0.242593903667685 0.000197915322930149 0 0.000154075534669269 0.000120200226802651 0.570182059681905 0.999334119550046 0.720758026966391 0.756849065505066 0.000175878624709714 0.000665880449953546 0.00049404328580783 0.000436830600446374 86 3601
6251 834567 1 0.7 30 "IP" "RO" 0.237423575496781 0.488985306695309 0.205154877207554 0.421592229030894 0.322852959587585 0.435207968016506 0.341428626299018 0.471949337748021 0.543540886894693 0.40589383123707 0.57247828435396 0.438975826971477 0.616454039298826 0.434613908971292 0.679872236273435 0.47718038306718 0.668682165274214 0 0.469820679381619 0.417046565480893 0.000425374622143026 0 0.000645042335742266 0.000386033098482327 0.326847660584992 0.964425709326666 0.525438361944179 0.569910013325746 0.00404479951865142 0.0355742906733342 0.00409591633845964 0.0126573880948796 82 1483
6252 789964 2 0.7 30 "IP" "RO" 0.23513902367205 0.488400753262468 0.20351538268906 0.422046845007861 0.36167090753302 0.412525647511838 0.380086379128613 0.438916801547265 0.508690141587831 0.445366397402794 0.53255096780606 0.472535435816701 0.622237301194479 0.435908826102274 0.680543652184373 0.475604974748675 0.681723253963072 0 0.434024591404086 0.397122837863741 0.00227459960909287 0 0.00559828609336038 0.00269936182197775 0.312997489986881 0.960089406678973 0.552056041454841 0.584446006373727 0.00300465644095444 0.0399105933210272 0.00832108104771237 0.0157317939405546 85 533
6253 276406 3 0.7 30 "IP" "RO" 0.23504416673333 0.490411355145608 0.201681292314974 0.419978343605248 0.316008606541036 0.444859840396473 0.330192924248544 0.478662794660179 0.561182012036491 0.402286403479362 0.584474288604544 0.432060302544053 0.615478390202085 0.433124164459196 0.6834155000729 0.47880473147977 0.699227975962668 0 0.472867080577846 0.430862253566207 0.000668466749292901 0 0.000759799546434266 0.000521542584426271 0.29979587584091 0.990712184563394 0.525567988134454 0.565720407577526 0.000307681447128751 0.00928781543660551 0.000805131741265504 0.00289579627184116 86 2928
6254 61058 4 0.7 30 "IP" "RO" 0.229603795274713 0.482310965723501 0.204515427945297 0.428422027197788 0.349236107418826 0.42814008353944 0.365554426011264 0.45638817001286 0.525475585903909 0.427872593449016 0.547691280790369 0.454824639243201 0.618291890753846 0.434628117548222 0.681189517621759 0.477107971766935 0.615527671990265 0 0.433105830766038 0.374013727668793 0.000942731670967899 0 0.000518793880815152 0.000523146553192527 0.383141950927475 0.998439294533491 0.565359562837618 0.624518783014636 0.000387645411292019 0.00156070546650914 0.00101581251552856 0.000944342763378262 84 3601
6255 409510 5 0.7 30 "IP" "RO" 0.23071957926404 0.478331079449182 0.208995799523484 0.432688236480817 0.389689897993956 0.403576812940542 0.411689994970953 0.426494936783204 0.475281820854977 0.460593083339642 0.499798345688084 0.485571685747058 0.627352934731288 0.438854561056359 0.676933251620794 0.472675374871264 0.550634466566574 0 0.36014312862559 0.316161227016557 0.00136214659221347 0 0.000343520196274884 0.000605359538700998 0.446906397961879 0.994031245196704 0.636617683647435 0.680025327401815 0.00109698887933443 0.00596875480329558 0.00289566753070021 0.00320808604292655 82 3408
6256 483274 1 0.8 30 "IP" "RO" 0.232649429709454 0.483229331698642 0.206007610391165 0.427353033507601 0.386742676735119 0.383810953126826 0.411820519099346 0.405463014889332 0.47325410330167 0.481041076601755 0.50037570497356 0.506723544132211 0.617926244640426 0.433572914359627 0.683155200342877 0.478084959881334 0.657804205829286 0 0.482390101711019 0.395204135534924 0.0014966267089407 0 0.00149563452826797 0.00102412569032148 0.284311209938057 0.600663715832022 0.413839161293962 0.424779076236139 0.056387957523716 0.399336284167978 0.102275102466751 0.178992662538615 85 289
6257 722294 2 0.8 30 "IP" "RO" 0.227902563554849 0.481368469912787 0.203525869008071 0.429308752128108 0.379136440282468 0.399264110699527 0.397762940374333 0.419098812796794 0.49202365824976 0.470593901636585 0.513941946541166 0.492695222961428 0.617102839045847 0.432488593830695 0.684834648951243 0.478910885431846 0.626380323020315 0 0.494306775597796 0.388264781079958 0.00394256699709402 0 0.00268359836508975 0.00230481648632564 0.336879983183866 0.726402035695976 0.429751674358665 0.488445757089892 0.0327971267987257 0.273597964304024 0.0732579516784491 0.120984645343824 81 1243
6258 64215 3 0.8 30 "IP" "RO" 0.223878556618885 0.46995724475579 0.210625941505768 0.441096116493812 0.35398672033542 0.416869807146374 0.369564087034336 0.441294191481899 0.522971752786964 0.445565027457793 0.543642990417455 0.470081619142318 0.609306820359782 0.426720312004045 0.694894331628146 0.485165683940083 0.566017469482569 0 0.487559306641955 0.370993860516071 0.00265313013983684 0 0.00209954918283207 0.0016757142437459 0.418791728323294 0.888736871558293 0.477820578410475 0.578632060044261 0.0125376720543003 0.111263128441707 0.0325205657647383 0.0486983651959216 81 1006
6259 42522 4 0.8 30 "IP" "RO" 0.226751612388703 0.462304546056278 0.220592492462963 0.449251140385665 0.402112680755161 0.363257720156127 0.430462567076603 0.383658198759237 0.452079840451965 0.502813572232101 0.481457344990024 0.529465747469351 0.609436812844346 0.425743649965749 0.698039198804996 0.486460583374239 0.464365823862856 0 0.391079081724516 0.28914165691151 0.00131504764309247 0 0.00114807213211943 0.000831120576035423 0.507464038410023 0.757626140590788 0.537508322421552 0.599000581984044 0.0268550900840288 0.242373859409212 0.0702645237218131 0.111026640528411 86 296
6260 750283 5 0.8 30 "IP" "RO" 0.230721530027082 0.481649994634767 0.205842211864072 0.429123198938845 0.375325449504576 0.391271638279849 0.395238726242836 0.41294667243004 0.493530414325664 0.474899486715319 0.517343991652769 0.499445709885735 0.614020073919295 0.429917023134768 0.690057162384564 0.482002968950778 0.606826924989179 0 0.464156551561173 0.373082384794313 0.001242884811178 0 0.0021670476343734 0.0011540790624692 0.366995956167644 0.821599267405718 0.493835066723811 0.548503302594058 0.0249342340319992 0.178400732594282 0.0398413340806428 0.0772602335491604 82 1244
6261 244864 1 0.9 30 "IP" "RO" 0.216526986598599 0.45136592133544 0.221364396718906 0.460190110980894 0.434482676137137 0.334135313621579 0.47577800844906 0.34668509701634 0.40226724517364 0.54869743402525 0.434906120069513 0.567566845306341 0.600835981477957 0.424244800859081 0.69684673631835 0.487938852838949 0.457097679040318 0 0.392246782455018 0.275821952253492 0.0158336530909221 0 0.0221802285614337 0.0120227728674059 0.344796606648648 0.318810556299934 0.30377429818457 0.323766024892855 0.182272061220112 0.681189443700066 0.281798690798978 0.388389249986247 74 277
6262 343328 2 0.9 30 "IP" "RO" 0.231093887033894 0.489191265539692 0.199131235023267 0.421090886103909 0.417179874263677 0.366777015793937 0.453705768446109 0.383062703974439 0.425072576575943 0.508737215613661 0.457440501433269 0.52986614131857 0.623072332062701 0.441680706362126 0.666036131118069 0.46978577917154 0.732048083132007 0 0.551384643946537 0.433484986035652 0.00168195452870537 0 0.00517488583958169 0.00217185479508261 0.135738647177203 0.208185385806747 0.171413594916972 0.170640298084523 0.130531315162085 0.791814614193253 0.272026875296909 0.393702861084742 81 282
6263 766422 3 0.9 30 "IP" "RO" 0.231374469527903 0.480270294343531 0.207455486188639 0.429994993318979 0.383059287931603 0.379817413088748 0.412382374273202 0.399996397305484 0.468442489721661 0.487836378213727 0.499761462848803 0.512469897761222 0.612812820038079 0.430983859590667 0.685594920156333 0.480641743565692 0.686699874910428 0 0.516377207956307 0.417170659554881 0.0595204682127222 0 0.0802911140581854 0.0472963915215006 0.148767256227431 0.253494170403981 0.18661631418612 0.193594156057507 0.105012400649419 0.746505829596019 0.216715363799387 0.341938792866112 81 293
6264 667177 4 0.9 30 "IP" "RO" 0.233150486090447 0.489427070923995 0.200789579175913 0.420724752581335 0.42019035553535 0.367462462449855 0.457697782419003 0.385652932913715 0.420800198480413 0.503957630080373 0.453480845157686 0.527379589910825 0.62697689508305 0.444184506978198 0.663168493456306 0.467276716165129 0.754813525164514 0 0.593253804816922 0.454552229310667 0.00596737043999632 0 0.0110046967789965 0.00548420833393375 0.114329351327269 0.152405123864963 0.127082627693192 0.13085405678374 0.124889753068221 0.847594876135037 0.26865887071089 0.409109505571659 83 284
6265 72547 5 0.9 30 "IP" "RO" 0.228034218068127 0.483754606790046 0.201483659935836 0.426558732954405 0.384175574692218 0.385998086679194 0.409495354179226 0.40497436318135 0.477843704604468 0.485916359435015 0.503186101447799 0.5074087871009 0.613121048753833 0.432394067008373 0.683363691955577 0.479411042723025 0.692794121278993 0 0.534699889748719 0.423677839386949 0.0277176108212784 0 0.037591209111564 0.0221023161205618 0.183363339183641 0.348638633831772 0.241488606704006 0.254055487752472 0.0961249287160878 0.651361366168228 0.186220294435711 0.300164356740017 89 460
6266 104632 1 1 30 "IP" "RO" 0.228713557532009 0.486387354397136 0.199885484526949 0.42381784690586 0.429330921364508 0.350454713754392 0.471586438116542 0.364614429370971 0.406137294686472 0.52963896071174 0.439513755386247 0.549226603056046 0.618606375091459 0.440487537732928 0.667773612226055 0.471244201025348 0.758830878895467 0 0.511579914429624 0.42594437045074 0.00613694950968897 0 0.0138835109372594 0.00628718181148476 0.0608868943308647 0.0606991025170954 0.0882852525206388 0.0688129179145947 0.174145277263979 0.939300897482905 0.386251322112477 0.49895552982318 86 205
6267 443263 2 1 30 "IP" "RO" 0.23090608086111 0.491823108779459 0.196597909155881 0.418097028789515 0.436859403588171 0.364462789361928 0.474658248129405 0.378021176270679 0.405564728216568 0.516957714023473 0.436435487568291 0.535351191901405 0.63156717733616 0.447758665331274 0.657859130275901 0.463720471738643 0.808427905715411 0 0.54740726595761 0.453951142692411 0.018454047199251 0 0.0349502673219533 0.0170100652120393 0.0238865801357937 0.0359440832452171 0.05589686765065 0.0374976378768429 0.149231466949545 0.964055916754783 0.361745599069787 0.491541154218707 82 211
6268 520580 3 1 30 "IP" "RO" 0.233410751462613 0.493878880507041 0.196822450884683 0.415878652757241 0.415473995248369 0.365472959600228 0.451558276198698 0.381376102099066 0.426907074782144 0.51047914502203 0.459438111553021 0.53173154680428 0.623884228886911 0.442020544262262 0.66551556078677 0.469277870754996 0.789071951722942 0 0.575551705640663 0.463089998126745 0.0331193966906402 0 0.0454004115252926 0.025798924429651 0.0366984235283301 0.0475691892865996 0.0752915744193353 0.0518662539153786 0.141110228058088 0.9524308107134 0.303756308414709 0.459244823528225 83 216
6269 268829 4 1 30 "IP" "RO" 0.227696995550749 0.485291689934529 0.199988940848753 0.424954302363977 0.431119748416242 0.344676173800564 0.472955713578234 0.357642488800022 0.404067694289834 0.537585905793059 0.438078533050065 0.556398388765037 0.615594956659152 0.438253403689113 0.6708157408902 0.473537623433509 0.747998825612197 0 0.519426386670343 0.42289286606644 0.0177693556064684 0 0.0247903905608097 0.0136440510107578 0.072330680377506 0.0715883607905342 0.0870135137742317 0.0763163829612245 0.161901138403829 0.928411639209466 0.368769708994615 0.487146699961578 86 212
6270 708134 5 1 30 "IP" "RO" 0.221192410411839 0.463981455572412 0.213675282493021 0.446883756959583 0.423600940085256 0.335609830209704 0.462769523138225 0.347719766098086 0.414624670785682 0.547944761548203 0.448156864180747 0.566156489697312 0.600797795559319 0.424608630687233 0.694959998659964 0.487295412094932 0.540488258658784 0 0.323279591473811 0.289648258672247 0.120921148641335 0 0.200665569849704 0.101829776532758 0.150235705367027 0.168017455826233 0.144810219803374 0.154861112712341 0.188354887332854 0.831982544173767 0.331244618873111 0.453660852082655 80 216
6271 402659 1 0 40 "IP" "RO" 0.239507518348729 0.503799512859222 0.193546666862217 0.406586346238808 0.420466243780239 0.450965865883382 0.455830591767051 0.477570614042904 0.423998003656652 0.409875657064548 0.455224495893976 0.433359460689778 0.67522357318054 0.478940142841616 0.610483497222817 0.431859266473902 0.638589473453143 0 0.459964902290112 0.378524104680519 0.000154264926409719 0 0.000239067777811576 0.000134176617612255 0.361155771940063 0.999730476658565 0.539654181026161 0.621174368185865 0.000100489680383883 0.000269523341435515 0.000141848905916016 0.000167350516003943 86 3601
6272 669625 2 0 40 "IP" "RO" 0.237401597258974 0.497351150937924 0.197587566059371 0.413226217695694 0.40873262447436 0.450902295090369 0.440702519722256 0.47959319528462 0.440181998589561 0.40658551747988 0.470263554148908 0.431384434094711 0.667219057041338 0.472479676731522 0.620971324094091 0.438368629672434 0.602740132413289 0 0.468192412945662 0.370623602575032 0.000176961234644601 0 0.000228163250356899 0.000139381779665877 0.396970587038415 0.999598080054004 0.53141641146113 0.629017873054567 0.000112319313651414 0.000401919945995865 0.000163012342851038 0.000219142590734611 84 3601
6273 378388 3 0 40 "IP" "RO" 0.238730117274785 0.497248542623579 0.198811611006027 0.413548757270867 0.408764194552972 0.442569119739038 0.44582147563972 0.470593312398356 0.43255448571813 0.415456883995533 0.466003132018625 0.440745371630319 0.66439677442079 0.471146226135986 0.622817295862859 0.440186274976836 0.553397195526066 0 0.374991851575396 0.322261624321365 0.000204399087104486 0 9.74645234027288e-05 0.000105357716542009 0.446217626342787 0.999465780895256 0.6246855450819 0.677327797327626 0.000180779044042291 0.000534219104744389 0.00022513881930139 0.000305220634466506 87 3601
6274 581844 4 0 40 "IP" "RO" 0.238438024854658 0.491056560213271 0.204131944542556 0.419763812100218 0.411899369954202 0.435671579535972 0.452549280589051 0.464200978098571 0.422521002751966 0.420645373091798 0.45897298751775 0.44726559096586 0.662223499599745 0.469336473419801 0.625715132464437 0.441942659445443 0.55437725672347 0 0.363384275311763 0.318035303448453 0.000145201929010252 0 0.000112380376561408 8.89660967553374e-05 0.44531057675105 0.999704377657253 0.636230351399463 0.681633591785527 0.000166964596469361 0.000295622342747453 0.000272992912213029 0.00024213866926548 87 3601
6275 343891 5 0 40 "IP" "RO" 0.242158486522834 0.508522643105436 0.191496716005357 0.401665769359397 0.385477720654985 0.462943655097489 0.411871806706924 0.497070308875244 0.471667226451155 0.385627561978857 0.500612162741415 0.413412362848883 0.666369174399071 0.472516632636799 0.620144110220363 0.438537385031854 0.711871787670967 0 0.528765729695524 0.438541391537425 0.000244966338289889 0 0.000222793973715447 0.000164996224045446 0.287798359590122 0.999652262654449 0.470873386468174 0.561112771188553 8.48864006210748e-05 0.000347737345550776 0.000138089862586768 0.00018084104997754 85 3601
6276 781242 1 0.1 40 "IP" "RO" 0.238024505097641 0.500182229159231 0.19540099445001 0.410194869422798 0.406507443329506 0.449054343958578 0.433803464215549 0.476478778677179 0.450111304228763 0.410221082529559 0.477321773560197 0.434395896281004 0.665805398741683 0.470071414171355 0.625567187829171 0.440726794845143 0.657745393482323 0 0.469892180783122 0.391134237683362 0.000158234554606452 0 0.000126427553871465 9.85991249373395e-05 0.342010127700764 0.999722030531464 0.529819657784923 0.608596229197842 8.62442623066942e-05 0.000277969468536308 0.000161733878083788 0.000170933993859334 76 3601
6277 710631 2 0.1 40 "IP" "RO" 0.237618685652768 0.499065109410929 0.196089469315811 0.411455363371139 0.400485137176776 0.453670088170274 0.428577766304355 0.482559305342143 0.454611266881325 0.403585639131801 0.483041504936419 0.42843424925497 0.664696298326293 0.469992442192863 0.625187922322374 0.441059943042726 0.624338595003205 0 0.441240370126251 0.371274584948917 0.000176412546972405 0 0.00012708267259419 0.00010572482963285 0.375399420593793 0.999738758966729 0.558469343520497 0.628454038566041 8.55718560302909e-05 0.00026124103327089 0.000163203680658437 0.000165651655409106 86 3601
6278 650231 3 0.1 40 "IP" "RO" 0.239287621325517 0.502783040851622 0.194001303750447 0.407401330515873 0.389449781768523 0.455775394844475 0.413939507386412 0.485562192593241 0.471428589244347 0.399600454006422 0.497973635625952 0.425131877229703 0.661900209632017 0.467351299449309 0.629515825375832 0.443585594355551 0.695372079980548 0 0.496679140087363 0.418889724567091 0.000196407381758947 0 0.000192542745363232 0.000136205547002411 0.304353283657634 0.999714437293524 0.502989408948902 0.580812912495211 7.82289800592619e-05 0.000285562706475901 0.000138908218371805 0.000161157390696121 83 3601
6279 133003 4 0.1 40 "IP" "RO" 0.238147483448965 0.502572198996592 0.193499961121667 0.407770828119367 0.381733814447463 0.456734738636354 0.405904842146942 0.487095206377288 0.479634994209441 0.397919561237105 0.506430757491792 0.423613343275814 0.657381759990874 0.465008664939677 0.63227723884494 0.446128642777162 0.663852666442053 0 0.485967793184888 0.405617867944659 0.000145575395819292 0 0.000179251900776368 0.000114031178345048 0.335894576274575 0.999666923521868 0.513659605074906 0.594064199677731 0.000107181887553068 0.000333076478132284 0.00019334983942959 0.000203901199265174 87 3601
6280 147521 5 0.1 40 "IP" "RO" 0.237133875716939 0.492304643898632 0.20178441848589 0.418362741959577 0.409540245491852 0.444074803701492 0.441799231208658 0.472519574909324 0.438481878767193 0.412934760546724 0.469557966744572 0.438678142185944 0.663941400313611 0.468845337300717 0.627492738142849 0.442238473828601 0.592358439094321 0 0.418413846585461 0.349827855688816 0.000124245101723656 0 0.00011696349950747 8.31270737696509e-05 0.40741973740677 0.99973443861953 0.581309601593443 0.649918426147466 9.757839718547e-05 0.000265561380470374 0.000159588321588187 0.000170591089948422 86 3601
6281 646615 1 0.2 40 "IP" "RO" 0.2372835293398 0.50388726561911 0.191586910386117 0.406347546156239 0.395121383669949 0.455750546177601 0.418987161227759 0.483975669419063 0.468039814959465 0.402758360402995 0.492820672937536 0.426857840294839 0.662719494263575 0.468736479329311 0.626985998067347 0.442230231016926 0.694554374424611 0 0.449684016458947 0.400066111432015 0.000164558986926377 0 0.000131598699405362 0.00010336051306115 0.304986196868642 0.998037100241644 0.550010682174589 0.599071113180656 0.000294869719820754 0.00196289975835643 0.000173702667058226 0.000759414874267946 79 3601
6282 120738 2 0.2 40 "IP" "RO" 0.238057239037397 0.507421514812222 0.189059008565085 0.402658900936721 0.374003150911565 0.465676938645618 0.393825165228249 0.495622827556053 0.495378913388688 0.390450663703142 0.518676395454974 0.414977061727349 0.657897283815989 0.465295726753624 0.631973797110999 0.445777071523895 0.714993447251252 0 0.475171962056415 0.422303059157047 0.00265218068044462 0 0.00177438504899166 0.00157061717079317 0.28222924599332 0.999319394781626 0.522850279541791 0.575811705655612 0.000125126074983442 0.000680605218373575 0.000203373352802692 0.000314618016547844 86 1381
6283 781647 3 0.2 40 "IP" "RO" 0.239071414623017 0.499382978387661 0.196978095910479 0.410898745979149 0.364682272524738 0.460921907780777 0.387892562658205 0.496847316555471 0.496637158700121 0.384469838443161 0.524411985266554 0.413662065537414 0.651873504775775 0.461427039700054 0.63753159448212 0.44960740132515 0.688598440290927 0 0.504365470667956 0.426103588669112 0.000192161791778499 0 0.000166215971997619 0.000127815798597561 0.311123553753079 0.999670910551244 0.495316772701793 0.573589810168408 8.58441642157369e-05 0.000329089448755544 0.000151540658252759 0.000178785363881662 85 3601
6284 302357 4 0.2 40 "IP" "RO" 0.237543633905595 0.498679854782167 0.196246132637997 0.411596891765648 0.392332573916038 0.451133715762275 0.416850084180162 0.480968186333984 0.468061198667527 0.403977278472883 0.494695475955124 0.429842350657422 0.659276778744751 0.465464222903326 0.632265371208201 0.445417716365107 0.685604918790424 0 0.477941522616923 0.407313754296535 0.000219622233822471 0 0.000163551949157823 0.000134033972888465 0.314086443967079 0.999720202273803 0.52170952729583 0.592372618083683 8.90150086744097e-05 0.000279797726197191 0.000185398138089073 0.000179593646893461 83 3601
6285 59749 5 0.2 40 "IP" "RO" 0.238185692552215 0.499997266731659 0.195695885363862 0.410392324487254 0.39615525393859 0.453237523892386 0.421816550001332 0.481262896747303 0.463549192473631 0.405098884502326 0.490388548256084 0.429610668373055 0.662882081467702 0.467602085219736 0.63001992385184 0.44356150035052 0.65566074537143 0 0.463146299604469 0.391144206469779 0.000180757727886646 0 0.000160510876371508 0.0001190108795093 0.344063759996755 0.999749907817623 0.536533416493077 0.60857275744306 9.47369039282807e-05 0.000250092182377503 0.000159773026082528 0.000164025207651583 91 3601
6286 31666 1 0.3 40 "IP" "RO" 0.235995045612283 0.496058789852127 0.197414779918001 0.414462865400824 0.383457600305968 0.453125357504595 0.405099253847551 0.48155883367728 0.482709852160014 0.404730167843313 0.5069563090648 0.429367766388173 0.654286524517564 0.46074050650242 0.641134789919664 0.450436256469458 0.63041315274788 0 0.440143717881868 0.376407835197325 0.000175835565480538 0 0.000166325472988932 0.000119972508677063 0.369322142788548 0.999740141610487 0.559524133186263 0.62330570929461 8.88688980919164e-05 0.000259858389513452 0.000165823458880266 0.000166482999388448 85 3601
6287 841346 2 0.3 40 "IP" "RO" 0.234698824731933 0.495694594410889 0.196747882899675 0.41490024543942 0.381309917275857 0.454007905656294 0.402447422278858 0.482455578800202 0.485712213233168 0.403912443007166 0.509943143736876 0.428509278100789 0.652357736198009 0.459994036748759 0.641560211019842 0.451333221791414 0.631148994814098 0 0.423007678447806 0.370869722430847 0.000148775373730576 0 0.000102296071959641 8.83149213640798e-05 0.368596767214037 0.999651754440051 0.576694535880672 0.628832936502783 0.00010546259813443 0.000348245559949396 0.000195489599562965 0.000209026145005608 88 3601
6288 30324 3 0.3 40 "IP" "RO" 0.230879584862549 0.48610817199358 0.201830898103658 0.424636273006939 0.393319516298771 0.452771316846588 0.414094861610244 0.479726977276348 0.474793196190876 0.407560666575725 0.497779726294807 0.431229913871025 0.653925001435228 0.459826153808688 0.643007829486958 0.451374060824593 0.584205169677823 0 0.443731878390891 0.357257051052195 0.000156724624912288 0 0.000148706649994983 0.000106047024887766 0.415518807723292 0.999699587497284 0.555935619074979 0.642440039224394 0.000119297973972687 0.000300412502715467 0.000183795884135283 0.00019686269852322 80 3601
6289 590956 4 0.3 40 "IP" "RO" 0.235177423431534 0.492307799624676 0.199985720154892 0.418139392992461 0.381338987157888 0.452117676278443 0.403023432897722 0.481782572956557 0.484090853124338 0.403440583847901 0.509295885325393 0.429134881358869 0.651905755149699 0.459007044055172 0.643751438641011 0.45222560729646 0.659040599487542 0 0.431339781359606 0.383953208150089 0.000180261165251141 0 0.000107210866617912 0.000101311280548066 0.340656164341628 0.999718777304013 0.568309946047684 0.615733931422226 0.000122975005579124 0.000281222695986844 0.000243061726092505 0.000211549147136706 87 3601
6290 815629 5 0.3 40 "IP" "RO" 0.235575363893189 0.497504079589212 0.195694060503542 0.412898713763439 0.386394808729276 0.459393022054802 0.407475049808907 0.489328122754314 0.480559090370686 0.395976359016213 0.504423253535383 0.421273754482583 0.658469279285228 0.464592580418749 0.633961785196992 0.446382084462029 0.674892678306226 0 0.497237270960769 0.411241088038899 0.000221750549587976 0 0.00014883815810132 0.000130088382942135 0.32475683317049 0.999685118575242 0.50245204865067 0.588432870325523 0.000128737973695422 0.000314881424758154 0.000161842230459431 0.000195953252636425 84 3601
6291 684758 1 0.4 40 "IP" "RO" 0.240120159677921 0.506832562326969 0.191260491505703 0.403360418492012 0.355291445264038 0.462503992803047 0.372965830340115 0.494819883871415 0.516725109705836 0.389395786222913 0.539662604864313 0.415841850793994 0.649017878711464 0.457917550174319 0.644320939470078 0.453252691441929 0.686286628811588 0 0.448519519514569 0.408297078705752 0.000158541124734221 0 0.0001349977072342 0.000105377477510323 0.313461517154046 0.999747428437488 0.551160551945357 0.591426883683217 9.33129096320989e-05 0.000252571562512019 0.000184930832840325 0.000170660133520203 84 3601
6292 865567 2 0.4 40 "IP" "RO" 0.235781537812128 0.493382332175933 0.19965354527943 0.417177643609281 0.376722615382359 0.454176971899298 0.397809529258639 0.485989658953698 0.489243658781471 0.397980882419298 0.514247009993008 0.424824337796092 0.651231331452956 0.459045493774479 0.643265815879814 0.452103368601803 0.64309800339275 0 0.460616141561077 0.389678191165926 0.000142924259381398 0 0.00016340762352799 0.000107708050175427 0.355131508423406 0.98623843947365 0.53469747158065 0.603994360347538 0.00162756392446267 0.0137615605263495 0.00452297923474471 0.00621974043636004 88 1970
6293 305329 3 0.4 40 "IP" "RO" 0.233227947057315 0.487810812978078 0.20241767618702 0.422825221522807 0.364237593006593 0.457370976358922 0.382515763150697 0.489250491376085 0.506073255958478 0.394876721973524 0.529170072335256 0.421501293533877 0.644032231740073 0.453041003996805 0.652892665153021 0.4579887802479 0.60667303504468 0 0.45003940345502 0.375172431551865 0.000166374720863736 0 0.000181564467766766 0.00012329159957176 0.393052317654036 0.999701745925215 0.549584767333221 0.624510545779061 0.000108272580421078 0.000298254074785151 0.0001942647439926 0.000193731069502276 80 3601
6294 706049 4 0.4 40 "IP" "RO" 0.236798492651713 0.499240849905831 0.195081549237888 0.411120507090283 0.368093966502104 0.451729771070947 0.385636845299811 0.480494910493549 0.50498226933917 0.405164820618832 0.52739923035534 0.430377399290547 0.646710361438238 0.454924182589294 0.650155094216889 0.456506964658943 0.689211851375078 0 0.4474543367057 0.404205764582737 0.000182273195348265 0 0.000153497912261697 0.00011908405206604 0.310530592404231 0.999653402177083 0.55222709859939 0.595489539657199 7.5283025342526e-05 0.000346597822917232 0.000165066782648273 0.000185611707997492 77 3601
6295 593615 5 0.4 40 "IP" "RO" 0.232358229664128 0.491193681783023 0.198723710647288 0.419565616709499 0.394726043308735 0.442340772231679 0.416028797901145 0.467526944654457 0.472155738322519 0.420694056346574 0.495316312973409 0.443753594927698 0.650891637434335 0.457983955530452 0.645148607981834 0.453151062548986 0.591175173379546 0 0.389440296442897 0.340706107889341 0.000143749118273519 0 0.000121214440154607 9.18244141964394e-05 0.408562969734386 0.999757669808126 0.610241303962998 0.65901890757096 0.000118107767794457 0.00024233019187381 0.000197185153950671 0.000183160125502229 81 3601
6296 619216 1 0.5 40 "IP" "RO" 0.231381411315565 0.485749309094613 0.2026692416363 0.424873396184649 0.37207543494938 0.454204496787826 0.390357704273059 0.484657419666271 0.499971945972242 0.400220219033283 0.522122147009471 0.426129167989825 0.644521377184169 0.453445843552973 0.652765324139063 0.45785856508963 0.62241242684802 0 0.461047934951691 0.382124575064129 0.000150690081036059 0 0.000192408271873293 0.000120703887504316 0.377331184466759 0.99976726507481 0.538595979090738 0.617591240143104 0.00010569860418539 0.000232734925190051 0.000163677685697441 0.000163480905263537 86 3601
6297 797789 2 0.5 40 "IP" "RO" 0.235424874493554 0.495527332545214 0.197463595161723 0.414942920535439 0.356721156765632 0.454969534505388 0.373331757104463 0.485110604992123 0.517686548159978 0.400010636501967 0.539584665847167 0.425723347622517 0.641270220129064 0.451055654227636 0.656312187492696 0.460360220872688 0.647960113959829 0 0.433477759043542 0.386876796107093 0.000158931573890403 0 0.000148685388353482 0.000109761505897258 0.351775724535892 0.999606687045654 0.5661649978173 0.612789337841891 0.000105229930388137 0.00039331295434624 0.00020855775080475 0.000224104545119348 81 3601
6298 89945 3 0.5 40 "IP" "RO" 0.230951007304942 0.48684673012287 0.20138461955747 0.423764093215393 0.367294049902051 0.45370876422418 0.384464054060554 0.483731796954542 0.506517544226557 0.401586995585666 0.527760347679887 0.427074230406933 0.641452414368057 0.451457122472808 0.655436889463582 0.459764340711775 0.624099448443473 0 0.452527221365105 0.3806127667796 0.000554737980706127 0 0.000326276433318369 0.000311726342341698 0.375245182194343 0.999593065317047 0.546966512238747 0.618857070825019 0.00010063138147814 0.000406934682952564 0.000179989962829055 0.000218436053039191 74 3601
6299 391852 4 0.5 40 "IP" "RO" 0.231322168296707 0.491621221136998 0.197452594294406 0.418842549192212 0.351801839037293 0.458405839166913 0.367016171793563 0.489212002701966 0.525959946649485 0.3958735891078 0.546096225721139 0.421556426114261 0.63642600739881 0.448893255307401 0.658369362173049 0.462567844153173 0.667930269511368 0 0.44724569487743 0.398721491178002 0.000211697503162837 0 0.000342453988582494 0.000197747869307769 0.331733131562712 0.999630928360271 0.55221592457464 0.60086087830691 0.000124901422756585 0.000369071639729038 0.000195926559347393 0.00021988264578025 87 3601
6300 787188 5 0.5 40 "IP" "RO" 0.235745388055526 0.499565142832366 0.194065664682338 0.410653172330234 0.358249559552822 0.456603114376475 0.374627749403171 0.487619171480819 0.517067593001594 0.397021016896262 0.538380566750291 0.423146860022341 0.643171725020174 0.453651291144295 0.651109969631266 0.457689036297003 0.713752964364614 0 0.458997444680887 0.419351586229432 0.00031895524398687 0 0.000309214799075445 0.000223959970296189 0.285860434877596 0.999786301257286 0.540469100248405 0.580259874377383 6.76455138033275e-05 0.000213698742713546 0.00022424027163252 0.000164579422889325 84 3601
6301 702965 1 0.6 40 "IP" "RO" 0.236419029289004 0.488779855962034 0.204314212627038 0.421757958021926 0.346119168439634 0.453506375168188 0.363779131178308 0.49019292865836 0.523638254558543 0.389855702584102 0.548709906186585 0.420521411161886 0.636231801092915 0.447807065911541 0.66106119119836 0.463438875316057 0.637609115029595 0 0.449134596337849 0.391785676077374 0.000468820508740472 0 0.000186199056978147 0.000237431946105853 0.36176397961017 0.999407001961069 0.550434924255256 0.607666024385666 0.000158084851493634 0.00059299803893133 0.000244280349916887 0.000310867590854733 83 3601
6302 731377 2 0.6 40 "IP" "RO" 0.235070463883221 0.490617368031416 0.201441314858225 0.419899815559306 0.355646609448989 0.452973223199112 0.3724419716293 0.485526447321955 0.51753839677722 0.397386052305025 0.540256011183039 0.425273439174275 0.639380380207272 0.449505788699389 0.658903539399347 0.461835179082054 0.652498921092358 0 0.434947219559598 0.389197615869242 0.00046763382203214 0 0.000176201882197749 0.000231474316360132 0.346061902564787 0.993974628808724 0.564208226064316 0.608256253540249 0.000971542520823035 0.00602537119127566 0.000668352493888127 0.00231465627414934 84 2451
6303 637395 3 0.6 40 "IP" "RO" 0.229286789598564 0.47441752269482 0.211438234834839 0.436677997294095 0.370852359380684 0.432058954802669 0.391196136389844 0.459738778493434 0.497837188204566 0.42575533431348 0.52201336623081 0.451709418525365 0.63074244669024 0.441778444594 0.673234496093862 0.470143710384831 0.530330825128277 0 0.365483839601569 0.315314921830602 0.000167278547243518 0 0.00020714466837336 0.000130743144204938 0.469389109142481 0.999742440790678 0.634051892192545 0.684349021212162 0.000112787181997609 0.000257559209322445 0.000257123537512512 0.000205313813030706 83 3601
6304 671375 4 0.6 40 "IP" "RO" 0.237863041208835 0.500283299284685 0.195222828378958 0.410171721315871 0.335016099161915 0.456077204866599 0.349193031579632 0.489393460460882 0.542704457643443 0.393099731277042 0.564284026535634 0.421344341884519 0.633409693223092 0.44616281970768 0.6631249228392 0.465400463348995 0.711891455099474 0 0.434633918609894 0.417371255878576 0.000168835156057578 0 0.000170486783677024 0.000122928242616704 0.287840298391867 0.999664980672103 0.564928674043472 0.582282024647406 9.94113526013544e-05 0.000335019327897227 0.000266920562956448 0.000223791231401095 87 3601
6305 172477 5 0.6 40 "IP" "RO" 0.233315199873891 0.494747725031735 0.196325114326945 0.415472755432281 0.332326527884354 0.462726979080395 0.345113888839903 0.496216329135475 0.548864356010295 0.3866822691601 0.568627227923656 0.414241707876155 0.630841953356266 0.445080919295058 0.664098426912143 0.466401944890233 0.706947789007527 0 0.496331453052258 0.436795745150667 0.000165516674577353 0 0.000175867598687189 0.000123805535642855 0.2927996333622 0.999757757187501 0.503260498177524 0.562898387009213 8.70609556954846e-05 0.00024224281249858 0.000232181171530452 0.000182062304477585 87 3601
6306 792899 1 0.7 40 "IP" "RO" 0.232058163574397 0.484880043500298 0.20437923966718 0.425861969835419 0.332542495651757 0.453786685398672 0.347619568151513 0.488966967924968 0.543696079013836 0.392187347424303 0.566695636861034 0.42177068085257 0.625222754099612 0.440560404813267 0.672320952886249 0.471371226018581 0.648248306460237 0 0.457903875353208 0.401119618795377 0.00020602504291523 0 0.000191958591730273 0.000144084429164895 0.350813738148148 0.996149416885032 0.541616658658414 0.597301803635874 0.000731930348700206 0.00385058311496841 0.000287507396648353 0.00143449313958411 86 296
6307 277709 2 0.7 40 "IP" "RO" 0.227189641570463 0.478784844810323 0.205399054416664 0.432078249328517 0.3746421249129 0.443623537058251 0.390897049311737 0.471146653730101 0.50242516351376 0.415496721138887 0.521986551544655 0.439905734850189 0.636322472556039 0.44675726561 0.664359996742988 0.464852788744036 0.576689351103821 0 0.445895713948625 0.358119043253625 0.000182968724960594 0 0.000181688860367754 0.000127534802173052 0.421013727415453 0.976477352390518 0.552515392561933 0.6334495871065 0.00211395275576491 0.0235226476094815 0.00140720462907443 0.00830383483770152 86 1490
6308 48191 3 0.7 40 "IP" "RO" 0.227721485380801 0.482138891122409 0.202935683356206 0.428633017849521 0.363204678807623 0.445075037515473 0.377521051767878 0.472403575079222 0.516662111185667 0.414401483820614 0.535096926710056 0.438624559867017 0.631861343542349 0.443687836931159 0.668467480859346 0.467797122696965 0.609697145184305 0 0.450671403087732 0.37430513027205 0.000162725661797397 0 0.00024938347582743 0.000144943281696541 0.390019488043247 0.999560045209701 0.548818485731685 0.625286187093497 0.000120641110651113 0.000439954790299156 0.000260727704754772 0.000263739352756175 83 3601
6309 758421 4 0.7 40 "IP" "RO" 0.232234393270316 0.491681646442543 0.198244080331558 0.418745867439395 0.347334987902165 0.444539120984881 0.362752768079679 0.475724012528711 0.528259339566207 0.407667008498811 0.549849733132371 0.435349036652687 0.628171447713839 0.443170199147937 0.666207254364067 0.468203640029396 0.67614408764132 0 0.419938657217698 0.393175139180719 0.00018187548864579 0 0.000246783897670033 0.00015258987346813 0.321617600715895 0.990978377241521 0.575441060313999 0.601813624324061 0.00205643615413867 0.00902162275847888 0.00437349857063286 0.00485864662175212 82 3173
6310 736426 5 0.7 40 "IP" "RO" 0.230696907259988 0.481688456641781 0.205962674034025 0.429163183027718 0.362951804456927 0.431871179274514 0.380117742230302 0.459897608951055 0.510418017692451 0.424923629372442 0.532864148073315 0.45165130714852 0.628108399125709 0.440472087824048 0.673633497566471 0.471327615694895 0.57312700297602 0 0.359863228052462 0.330732887784124 0.000134008532764656 0 0.000178251288252336 0.000109470806328345 0.42655662415168 0.99976213128249 0.639251798126796 0.668779782240154 0.000182364339534638 0.000237868717509575 0.000706722532489208 0.00037785916939383 79 3601
6311 314813 1 0.8 40 "IP" "RO" 0.229415827343336 0.486163694463243 0.200645314925045 0.42444721929219 0.341305545942416 0.446378305458235 0.353134127169209 0.47530191482851 0.542553256161792 0.410380087701725 0.559583000474128 0.435740191024358 0.623257753043662 0.437827749086656 0.677111986856803 0.473639245035565 0.636440983710989 0 0.434818691308231 0.384380521909391 0.00115543873796746 0 0.00033778323951258 0.000538153732944193 0.361653051057723 0.988486871323751 0.564161151906268 0.611297908809879 0.000750526493320734 0.0115131286762488 0.000682373545988701 0.00378341554778576 81 2452
6312 214289 2 0.8 40 "IP" "RO" 0.232423089548332 0.484748824072122 0.204450790844795 0.426004640136662 0.354624344491293 0.434814403950576 0.369774949684136 0.463383353025152 0.521741652853277 0.421048641881354 0.542680961987104 0.447880034040032 0.627142463769267 0.439251701523584 0.675845938212111 0.472243274617918 0.606580478130791 0 0.419451577547139 0.36571637959457 0.000850079878246789 0 0.000535607575235767 0.00049457291876898 0.3924704083182 0.999768464126764 0.579506298165069 0.633511372889447 9.90336727620291e-05 0.000231535873236258 0.000506516712556936 0.000277674597213331 88 3601
6313 229041 3 0.8 40 "IP" "RO" 0.223611167199569 0.466654503592487 0.213622388946835 0.444779069205756 0.385653022944815 0.418617486741584 0.403203704363134 0.442563828963146 0.48826332425671 0.445780964715804 0.508343883585376 0.469451282214589 0.625746422042768 0.43731673294495 0.680644533433092 0.474355961698699 0.470619307656282 0 0.333907815365086 0.277864982226398 0.000144807561869624 0 0.000487547187477393 0.000213883444626603 0.527555910471736 0.994446197442433 0.664430254662386 0.719198666811956 0.00167997431011198 0.00555380255756687 0.00117438278505118 0.00272246751701984 83 3174
6314 432449 4 0.8 40 "IP" "RO" 0.22196880269971 0.461719719874309 0.216546851529298 0.449817545487676 0.380037375588162 0.42074468237936 0.397890754158293 0.444370659831755 0.492786696965466 0.443820001115173 0.513870421805701 0.467542857567081 0.622359831683472 0.4345290017174 0.684850200569617 0.477215274481387 0.448759623630225 0 0.352757747973946 0.277273457559307 0.000128308108284517 0 0.000425106875073002 0.000188440539502214 0.531462169517929 0.880663141357574 0.630240881239507 0.673008917936018 0.0196498987435616 0.119336858642426 0.0165762639114743 0.0495291839651728 86 774
6315 668608 5 0.8 40 "IP" "RO" 0.233098996287148 0.481792891178829 0.208064450552604 0.428929759224634 0.35590722181918 0.426227258667898 0.374538413060639 0.457964491564659 0.513330773789695 0.423601861057078 0.537998353743142 0.45342706483698 0.624166236530687 0.438270974564159 0.67653076797599 0.473279540720711 0.613811872241688 0 0.429385514213364 0.371645477292336 0.00348371741571248 0 0.000839424537414396 0.00156760761966999 0.382265855434602 0.997825712632151 0.569147866119391 0.625776432102424 0.000438554907998017 0.00217428736784864 0.000627195129830591 0.00101048298556991 84 3601
6316 163137 1 0.9 40 "IP" "RO" 0.231089568592742 0.4870380223145 0.201262538334527 0.423451849606971 0.384409051201789 0.405850200154939 0.409393821925596 0.429952088773791 0.475641283521651 0.456435367944962 0.50293786725394 0.482084083075248 0.626219194271106 0.44197870959549 0.667300864067834 0.469648887628475 0.696782762037165 0 0.550217417553056 0.432642192623353 0.00562732382457066 0 0.00573402743141465 0.00391387256122838 0.209493647180974 0.436640944373251 0.318420379835111 0.315494391435454 0.0880962669572902 0.563359055626749 0.125628175180418 0.247949543379965 87 288
6317 742123 2 0.9 40 "IP" "RO" 0.232178072127916 0.483787218034337 0.205064470888844 0.426537559136525 0.37235371264649 0.412479035985989 0.395723720686927 0.440132143747094 0.488298446598364 0.443421994011036 0.516292387260325 0.472023180499193 0.624594446444156 0.440027058907166 0.670924691193544 0.471470364670961 0.708430139384994 0 0.609238397350944 0.460773820753394 0.00336561524124464 0 0.00248968476900715 0.00205559263873961 0.212394361245707 0.43848039328067 0.281327703810165 0.303723670075666 0.0758098841280552 0.56151960671933 0.106944214069884 0.2334469165322 84 522
6318 288021 3 0.9 40 "IP" "RO" 0.233108361551385 0.489016839251974 0.201084204924347 0.421212448610845 0.357497437861721 0.422342439025614 0.377837194232983 0.449559918189887 0.509296463853794 0.435201551851291 0.535010374034956 0.461951488986343 0.623028299995052 0.438773105172624 0.67333321277689 0.472760894237972 0.709670406106688 0 0.552096383601395 0.447885113647022 0.0105797522867495 0 0.0103331369586848 0.00738684082641441 0.21635877206088 0.433226525066535 0.327861723692126 0.317743823484038 0.0633910695456821 0.566773474933465 0.109708755747794 0.226984222042526 85 770
6319 801031 4 0.9 40 "IP" "RO" 0.232786291017544 0.483781852089183 0.20570443022987 0.426678388448947 0.347942002653296 0.407401053546998 0.372562567633503 0.436049202017254 0.509584097949842 0.44634816843489 0.541254712061202 0.476228206583485 0.610457819117691 0.431078632890757 0.683670563422236 0.481099852441113 0.700702817631529 0 0.546644025525505 0.445046381484492 0.00344099936052321 0 0.00216689958242801 0.00201319456612456 0.211830671406032 0.377140204399148 0.334210338616651 0.300792297232215 0.0840255116019161 0.622859795600852 0.116978736275416 0.252148126717169 83 286
6320 220585 5 0.9 40 "IP" "RO" 0.23117343628933 0.48619906760995 0.202144135760362 0.424299421723495 0.375502631233251 0.409979215579158 0.397615780534574 0.435141716792197 0.48829528604167 0.450908039903166 0.513825403980456 0.47680595595458 0.623914359695534 0.439558928394465 0.67174579873278 0.47174131571406 0.656355398448775 0 0.557371393159685 0.422802460097048 0.00502240033896546 0 0.00590275045937725 0.00377363648677327 0.273258860896519 0.523096179656873 0.348974637692774 0.374663236486135 0.0653633403157402 0.476903820343127 0.087751218688163 0.198760666930044 67 719
6321 305626 1 1 40 "IP" "RO" 0.238329447186764 0.506703101040752 0.189853481606911 0.403141465356657 0.408900151323594 0.376607062911678 0.445165056583796 0.39556153437513 0.432837389729942 0.49466479477505 0.466531444088444 0.518042900812619 0.6310830543044 0.448889069296282 0.653604573859408 0.462839427430012 0.800456077754635 0 0.583463512902307 0.474757624698838 0.011742131234683 0 0.0115152324292771 0.00786247810822747 0.0952980969134236 0.15044211697747 0.164635917175035 0.134259332414785 0.0925036940972583 0.84955788302253 0.240385337493381 0.38312056477815 83 229
6322 565940 2 1 40 "IP" "RO" 0.227832853696623 0.483826976190132 0.200981652099469 0.426277434031432 0.398154719912104 0.390771017717663 0.425360022777308 0.409635507421257 0.458490014637478 0.481096163285304 0.486041982439648 0.503063041869023 0.622295722511506 0.43935326897696 0.67077474106086 0.47205764182206 0.742536743740079 0 0.590538904446169 0.455415746558574 0.0392938009800923 0 0.052372588745171 0.0307950045972727 0.102775184336439 0.144682905822638 0.16029823261822 0.134493927401488 0.115394270943389 0.855317094177362 0.196790274190439 0.379295321442664 82 279
6323 332055 3 1 40 "IP" "RO" 0.236204933800713 0.495970262807521 0.197333838677772 0.413948527341349 0.372198329464872 0.409615297194032 0.397848215530722 0.434710328737134 0.484931726898985 0.450951617378329 0.514732843031195 0.47755087392592 0.627111747130164 0.442899885027809 0.665275510816429 0.468688003121716 0.759465321448748 0 0.62341183088201 0.485713394136657 0.0206184796745698 0 0.0219214818560855 0.0148213750641398 0.117439890655374 0.198036265091127 0.187161472385811 0.164579662302983 0.102476308221308 0.801963734908873 0.167505214876093 0.33488556849622 85 284
6324 397811 4 1 40 "IP" "RO" 0.235822115675838 0.494345496052615 0.19849767118839 0.415444130131459 0.412160235601382 0.381468065051168 0.448886282749115 0.402958369244194 0.428899405485197 0.48478472924862 0.462795553193495 0.510640136174867 0.632636266002113 0.448694545849206 0.655339738555298 0.462999697493166 0.814944723130653 0 0.633002645672949 0.493754778125873 0.00899942989359369 0 0.0212171349163043 0.00980494629271926 0.0529734976404988 0.0945932958286612 0.109204250832926 0.0837368361661705 0.123082349335254 0.905406704171339 0.23657596857782 0.412703439415237 88 230
6325 277725 5 1 40 "IP" "RO" 0.232813298494448 0.488512181036993 0.201331928821118 0.421548669846311 0.394278559197346 0.403928061121466 0.42411250925094 0.428494602279451 0.457198743284694 0.457742733881986 0.487706443087982 0.483878498132356 0.631916608653854 0.446998307287562 0.658802667404457 0.464424079973274 0.76040265546329 0 0.652959476296443 0.486639999334729 0.0126811602644248 0 0.0185116089445016 0.0105647706776189 0.100249507295674 0.165514562722417 0.149689216885 0.13666892656672 0.126666676976611 0.834485437277583 0.178839697874056 0.366126303420932 87 234
6326 589255 1 0 50 "IP" "RO" 0.243609730415691 0.509961002784284 0.191397801345057 0.400241563592502 0.402686533784036 0.459112062000425 0.432189063977354 0.4903341470823 0.449339355019273 0.394088209495076 0.479187712065789 0.42030681074312 0.674509028307921 0.477504137790134 0.613111583602232 0.433241707386184 0.685643737606435 0 0.510754539989985 0.418499353472474 0.000154410587375575 0 0.000129484670306592 9.91500121542842e-05 0.314126712828923 0.999714475969854 0.488991463566856 0.581245840627978 7.51389772662665e-05 0.000285524030146016 0.000124511772852299 0.000155655887394019 87 3601
6327 419801 2 0 50 "IP" "RO" 0.237741181481032 0.501103142770536 0.19443213507884 0.409361390753602 0.416385605824324 0.45140720187503 0.447247457639738 0.478124103019814 0.435834755019463 0.409228707231608 0.464471782948643 0.432756313978833 0.671637585330709 0.475404552069527 0.616963866204376 0.435625334807571 0.659040052998526 0 0.481147603899904 0.393186130498843 0.000211353572113037 0 0.000119700828527738 0.000114473818492268 0.340657963907874 0.99973669346878 0.518581301707031 0.606534355695814 9.06295214864847e-05 0.000263306531219748 0.000151393564536697 0.000165039986850619 88 3601
6328 226774 3 0 50 "IP" "RO" 0.239922632264096 0.500614514733265 0.196519478473358 0.409736512286152 0.404661341650755 0.44982693052526 0.437006885806769 0.479730813980556 0.44216851245042 0.404845009181195 0.474179436178853 0.431137360818832 0.667166768352103 0.47249981408044 0.620026239289166 0.438307000729243 0.656723660464655 0 0.481076897440934 0.395999388608312 0.000142903595767795 0 0.000111334717308662 8.84066557968614e-05 0.342802861494878 0.999098247405505 0.518631732576325 0.603456861106467 0.000330574444699447 0.000901752594494676 0.000180035265432608 0.000455343629423761 84 3601
6329 3241 4 0 50 "IP" "RO" 0.240667493339605 0.495842204971373 0.201677820612201 0.414870583114766 0.412075338672319 0.44222032237723 0.451585331278303 0.473698844929036 0.423729004894207 0.409127052400943 0.459708596549078 0.437487388374113 0.667815323864379 0.473796510288624 0.618105849259776 0.437276428243943 0.577334455168072 0 0.407961872540062 0.341754368774167 0.000129673518453695 0 0.000107446854983183 8.19958667112226e-05 0.422290518731108 0.999787891573447 0.591444332326585 0.657848844368513 0.000245352582366601 0.000212108426553277 0.000486348278369714 0.000314790990608832 84 3601
6330 878871 5 0 50 "IP" "RO" 0.232536673406144 0.484958947745154 0.204760124278042 0.426070171419876 0.423132327927479 0.438201409305558 0.460864302335359 0.463553747842196 0.418157411891688 0.424628898389217 0.449932856084228 0.447790819038572 0.663203542022663 0.469579896150794 0.626153279418495 0.44149128475792 0.510066330630148 0 0.399436054779004 0.310091567038707 0.000132114029433353 0 0.000184159170525647 0.000107019114209179 0.489678141900707 0.999724750690964 0.600230677684376 0.689620866812098 0.00012341343971218 0.000275249309036256 0.000149108366094257 0.000180547034986113 84 3601
6331 244305 1 0.1 50 "IP" "RO" 0.232446841927347 0.490808041466589 0.199079824228739 0.41988314283364 0.404522875480997 0.456390739919049 0.429504024289976 0.482660065168547 0.457018726307493 0.405712213857701 0.482042578723842 0.42829920937257 0.66290364962737 0.467445118639369 0.630445294311336 0.443631579084195 0.585939686804156 0 0.434293262160219 0.352794215333644 0.000146574698621803 0 0.000118421138791871 9.16033667156069e-05 0.413805424654192 0.999737837456265 0.565388030954143 0.646926784559873 0.000108313843030019 0.000262162543735025 0.0002002857468457 0.000187396739768038 87 3601
6332 292393 2 0.1 50 "IP" "RO" 0.238566139571893 0.493137918853522 0.202307098780729 0.417514180914496 0.414043555921245 0.442544857936224 0.448650047975292 0.472178248213439 0.430057569425206 0.412398473350434 0.462295711368191 0.438978899017031 0.666860346500627 0.471373742767475 0.623535120168549 0.439551622820294 0.594936561560227 0 0.431541407226259 0.354518220966931 0.000127086264022747 0 0.000120554182373351 8.5137150891836e-05 0.404777651004599 0.998772151556865 0.568163263245933 0.644897924030705 0.000158701171151846 0.00122784844313489 0.000174775345435225 0.000498717851471738 85 3601
6333 809371 3 0.1 50 "IP" "RO" 0.236646767971163 0.493507818341095 0.200152633728285 0.417033953184255 0.397422945034417 0.451319170217024 0.425551916469397 0.481305634141 0.457040435331917 0.403580430916052 0.485796949343549 0.429562690229105 0.661017825596884 0.466749946638333 0.630463066852269 0.44417571809729 0.623827170803061 0 0.464271361943079 0.379255780446406 0.000139687284517595 0 0.000151530221671109 0.000101085309730816 0.3759131985243 0.999600280123328 0.53540656299302 0.620420624694708 0.000119943388121823 0.000399719876672103 0.00017054484222964 0.000222509549155497 79 3601
6334 144519 4 0.1 50 "IP" "RO" 0.236985075395685 0.493973871473659 0.200129627837151 0.416672323204146 0.409389345686753 0.445745741599595 0.440612268882373 0.473814323967648 0.440924686917532 0.412178409903645 0.470824964929067 0.437264947632807 0.664552619038859 0.469397083234305 0.62668117624774 0.441665052228649 0.61173253856686 0 0.433951505350384 0.361876472240289 0.000177571709860094 0 0.000122965802272084 0.000104039643495675 0.387301472909598 0.997104097405013 0.565697431310678 0.63676301845992 0.000788416813681221 0.00289590259498728 0.000228097536666377 0.00125646965629566 87 1254
6335 389515 5 0.1 50 "IP" "RO" 0.238400961694919 0.501496984259654 0.194639175683487 0.408783655289703 0.396925162076743 0.450641887101985 0.425590967881142 0.480187555909701 0.457471885388398 0.405121606298022 0.486401645976806 0.430734111760127 0.662184486284283 0.468984609122154 0.625935921526697 0.442088229969982 0.679606481937756 0 0.454675396866627 0.396627281071673 0.000153656551221782 0 0.000117592753281114 9.46918697797742e-05 0.32015398437611 0.999767328587306 0.545046367694186 0.603122149175251 8.58771349127944e-05 0.000232671412694068 0.000160642685905969 0.000155877883296796 85 3601
6336 634448 1 0.2 50 "IP" "RO" 0.231325083227979 0.485143925428087 0.203252313540688 0.425812358652085 0.410632336839736 0.446097158561641 0.437890549506657 0.471474252061555 0.44688067165234 0.417000620387675 0.473484780132007 0.439801441391938 0.659689830928667 0.464708485147015 0.635192959560696 0.446502203107055 0.536952859206714 0 0.388937713628837 0.318273081442127 0.000950598835851269 0 9.81477917800457e-05 0.000364312766245794 0.461947685481456 0.999594273119706 0.610766879121258 0.681116693368746 0.000148856475977814 0.000405726880293661 0.000197259458125874 0.000245912422881776 84 3601
6337 26449 2 0.2 50 "IP" "RO" 0.238743805953429 0.497668630591481 0.198225802352403 0.412825935967098 0.387387220496583 0.452820177511001 0.413183715718693 0.484028273574158 0.469868463749939 0.399974074836814 0.498181430446188 0.426854537525126 0.658847504957222 0.464984142906047 0.633147071645779 0.445934252165342 0.636632275465229 0 0.458125488746342 0.384846034975705 0.000156113842346122 0 0.000189789591364896 0.00012081872990277 0.363113079465036 0.9996811041959 0.54153371630319 0.614850642216287 9.85312273883955e-05 0.000318895804100036 0.000151005359102836 0.00018250407810531 83 3601
6338 312032 3 0.2 50 "IP" "RO" 0.239213090479832 0.493246864588699 0.20270808387404 0.417459589113595 0.398625334400364 0.451542149559536 0.428022008631787 0.48443938916347 0.453370177501397 0.398341673381129 0.483450394237968 0.42653836685228 0.664296832459782 0.468632165782718 0.628564009315303 0.442425741264789 0.591086994993868 0 0.421837378582535 0.353906805443095 0.000189505715835902 0 0.000117755069749542 0.000107551024149197 0.408625021894121 0.9997448777439 0.577903273489329 0.645824898212859 9.84773961758569e-05 0.000255122256100423 0.000141592858386624 0.000160745319896679 82 3601
6339 362144 4 0.2 50 "IP" "RO" 0.230846061855192 0.483945571543245 0.203900302848414 0.427000660334094 0.400849065984106 0.443962324839387 0.426759007564581 0.469319129268612 0.45854904733541 0.418895253270001 0.484882258643813 0.441953627774985 0.653251757266938 0.459857394194943 0.64262245315112 0.451438673491292 0.547160085108704 0 0.39730605041852 0.326479596899552 0.000125480610521569 0 0.000102660569217974 7.87826808839019e-05 0.452595165825659 0.999715206297695 0.602423943277186 0.673254662951724 0.000119268455116094 0.000284793702305098 0.000167345735076741 0.000186957467840695 83 3601
6340 401702 5 0.2 50 "IP" "RO" 0.236113025882116 0.495251671142112 0.198179744216652 0.415290397818432 0.402924926001178 0.44674415157102 0.430868238289674 0.473458045518954 0.453119348526996 0.413587549707919 0.481114678401336 0.437660735471344 0.660947564668215 0.466399487997331 0.631533193334109 0.444823818155065 0.633840083453589 0 0.423643508601271 0.367427078071259 0.00020832329098006 0 0.000169960027312689 0.000131121473774698 0.365461576319192 0.997333354976594 0.575775796492627 0.63130705469009 0.000490016936238959 0.00266664502340645 0.000410734878789771 0.00113474576487618 85 1510
6341 390900 1 0.3 50 "IP" "RO" 0.235616835655158 0.500496312994345 0.19307153828891 0.409786389117256 0.376786355570368 0.46154867274313 0.394938425308469 0.490843523280226 0.495342529602674 0.395465003580604 0.517000069010087 0.419779016655301 0.654784349811907 0.461777662973668 0.638475304880549 0.449178590085468 0.668164447808629 0 0.487567625292544 0.407953599867818 0.000137746884080929 0 0.000134693715920984 9.6039454736382e-05 0.331606061939755 0.999712443653037 0.512152946424132 0.591782336835918 9.17433675351662e-05 0.000287556346963168 0.00014473456740319 0.000168023841526746 84 3601
6342 872591 2 0.3 50 "IP" "RO" 0.236767650132431 0.492481631392802 0.201287180211825 0.418218956435888 0.39812163533014 0.44513162727362 0.423661821205582 0.473671729556884 0.461557380343875 0.411811508652502 0.488318674082563 0.437491762934529 0.658394281434311 0.463292381029162 0.637971624710014 0.447995196668465 0.594281331548153 0 0.405289294099504 0.348428783616037 0.000129798585995099 0 9.64745950508441e-05 7.87812457870768e-05 0.405489196980941 0.999736847791087 0.594418873061468 0.651310409107934 9.96728849116053e-05 0.000263152208913078 0.000195358243977254 0.000182026030241454 86 3601
6343 868606 3 0.3 50 "IP" "RO" 0.2350711336128 0.485009004674326 0.206733500999534 0.425901885127466 0.400213804246966 0.442446636246516 0.428131982333669 0.472448966848795 0.454025517610011 0.411758095882506 0.482897372761324 0.438770841834999 0.656401353859541 0.461891978339203 0.639625307745793 0.449167521600261 0.562100001227971 0 0.395661174909616 0.332622385109511 0.000181294107308174 0 0.000191160220680335 0.000128614513467042 0.437597745765775 0.999780386287173 0.603983023773707 0.667082907709447 0.000120958898946288 0.000219613712826875 0.000164641095996729 0.000166092667575087 82 3601
6344 179956 4 0.3 50 "IP" "RO" 0.23605434216154 0.497563392256846 0.196044717813379 0.412900149734068 0.39826367450809 0.449246951381902 0.421345407159101 0.476325097991632 0.465662787157633 0.410686949896094 0.490152593020692 0.434768777275887 0.659809655106537 0.464910244566536 0.634219586340242 0.44611587102307 0.644052773746548 0 0.42685532378681 0.372932109641201 0.000218711560747746 0 9.89638473331327e-05 0.000111048043073843 0.355638838275724 0.999759037630871 0.572893652243787 0.626799626919194 8.96764169808425e-05 0.000240962369129173 0.000152060122069925 0.000157215396530897 85 3601
6345 230927 5 0.3 50 "IP" "RO" 0.235531144398487 0.500485721154236 0.19324179455371 0.409741622936098 0.365030481193863 0.464948235199909 0.382590192411182 0.498162413439658 0.507140874669983 0.385553979788562 0.529580201115822 0.412359084458548 0.650520502595373 0.460173187321446 0.639589221782983 0.45080681508618 0.697011316953846 0 0.484958580853377 0.42063018131181 0.000254547089485406 0 0.000216313107319622 0.000167460263988377 0.302662737578045 0.999748367017791 0.514678509155095 0.579052300284033 7.13983786236633e-05 0.000251632982209455 0.00014659688420848 0.000150058140168474 79 3601
6346 391040 1 0.4 50 "IP" "RO" 0.242209435929105 0.503628327233094 0.195777842046928 0.406734413036871 0.385138611550545 0.447531561081128 0.409377117865722 0.478475395870882 0.47540174659742 0.405213737799902 0.502695850864178 0.432524604702369 0.658544522244941 0.463874287428417 0.636085584245589 0.447274844666578 0.665310175745749 0 0.413639887999525 0.38179670257619 0.00018174240456257 0 0.000126042780805035 0.00010870851950387 0.333920330960263 0.994442444177146 0.585855238893856 0.616095501048993 0.000587750889425217 0.00555755582285439 0.000378830325814622 0.00199908785531297 88 529
6347 62797 2 0.4 50 "IP" "RO" 0.235736860661199 0.495158480644695 0.198104699371303 0.415436021644833 0.398331919349215 0.437512503700032 0.421424781626747 0.463752988197306 0.466039448352839 0.423284420816609 0.490418464751883 0.44764988425342 0.653659072185823 0.459956781106993 0.642766633956027 0.45133260115461 0.620760834374985 0 0.364892579498055 0.343486234855272 0.00017333572904878 0 8.4912690839767e-05 9.02391048236348e-05 0.378947705248257 0.999420032355239 0.634837206086523 0.656140274922763 0.000118124647708648 0.000579967644761139 0.000185301724581348 0.000283251117141572 80 3601
6348 657358 3 0.4 50 "IP" "RO" 0.228636586643579 0.482242804300643 0.203499616574671 0.428662861850113 0.391947971904788 0.44391889190719 0.412818071477824 0.469313320827834 0.476265558934901 0.418968905688717 0.499173434954792 0.442011546109448 0.646570018549568 0.45455860511347 0.65111684888648 0.456858321617771 0.557708771985455 0 0.376152507844929 0.324021149009859 0.000122772401090924 0 0.000117202098343168 8.30786561273151e-05 0.44205005650603 0.999752079133293 0.623558665895151 0.675719323671285 0.00011839910742399 0.000247920866706915 0.000171624161577034 0.000176448662728701 83 3601
6349 645060 4 0.4 50 "IP" "RO" 0.240637850775531 0.504074006595073 0.194096911291288 0.406133449278347 0.358125400808238 0.461183253385915 0.376981636299418 0.495673352162663 0.510879063131883 0.38654978996378 0.535728544400376 0.414876769254402 0.650292177872608 0.458924222561261 0.642811337839119 0.452234446731638 0.72532671299078 0 0.490016768983845 0.436717851239552 0.000271310972308456 0 0.000203838757705819 0.000170560506071177 0.274302600220125 0.999610917114149 0.509573082647529 0.562892397420572 9.93758167871766e-05 0.000389082885851203 0.00020630961092017 0.000219190833805182 80 3601
6350 552637 5 0.4 50 "IP" "RO" 0.235905679444307 0.495290464347676 0.197904369752806 0.415196769070927 0.378546063940461 0.454467085303314 0.397890670538083 0.483776117857174 0.491053312483831 0.401826388283397 0.514261477339809 0.427132378341617 0.652412254066195 0.458887939841835 0.64434422013642 0.45230021311337 0.648091412901886 0 0.431090037578314 0.380769934021307 0.000168012916589547 0 0.000131287652542157 0.000105460600734637 0.351565288320621 0.997750640999916 0.568609751054495 0.618335985532239 0.000175285860903579 0.00224935900008379 0.000168923714648327 0.000788619845719742 87 3414
6351 543163 1 0.5 50 "IP" "RO" 0.23323521063982 0.492232967973715 0.198444267567545 0.418213857217522 0.362909652981773 0.459365829609649 0.379532982992413 0.490242931514368 0.512198529656853 0.394676891048516 0.533626455685069 0.420485047967698 0.644372951935531 0.453800408394217 0.651881977920229 0.457653994559972 0.665445702544419 0 0.46058661867485 0.400542039599815 0.000153150893318661 0 0.000132771972664648 0.000101620570549851 0.334276992131276 0.999393627757322 0.539135089242896 0.599085022811731 0.000124154430985556 0.000606372242678 0.000145520109589345 0.000271317017904655 86 3601
6352 749782 2 0.5 50 "IP" "RO" 0.229001554203814 0.485113934590377 0.201445420344166 0.425668820136882 0.366780324404911 0.458763810320592 0.382143851486175 0.487841455887192 0.510486830680145 0.398445496566737 0.529922123246283 0.423062655707292 0.641773621566566 0.451391977018181 0.655911583967607 0.459867577936838 0.609540346438714 0 0.419696758403988 0.363413876644495 0.000183010612453514 0 0.000179138048300098 0.000127877078193055 0.390167113222153 0.999686948275624 0.579931382586956 0.636259541729038 0.00010952972667965 0.000313051724375592 0.000192720960755313 0.000198704548274505 85 3601
6353 770397 3 0.5 50 "IP" "RO" 0.240496761664806 0.50361838382675 0.194532687588517 0.406713478680684 0.345118383310052 0.462695274046912 0.362403284155847 0.499522113235997 0.526009921762724 0.381159890533469 0.550939052339837 0.410962621035369 0.644403590343288 0.4552194896614 0.648117593736614 0.456168060653899 0.744780539378577 0 0.493550735199516 0.448916377783629 0.00018887917049754 0 0.000162026299915066 0.000126906552131976 0.254964043412066 0.999688525238538 0.50613724919932 0.550792582740434 6.65380388597632e-05 0.000311474761462222 0.000149989301248832 0.000164132923804358 81 3601
6354 540015 4 0.5 50 "IP" "RO" 0.228648734197754 0.483317944343074 0.20237498930533 0.42745175358346 0.374971837200396 0.455405217627241 0.391225989557302 0.481926689861427 0.501968735718504 0.406060703650957 0.521141456629037 0.429027935087545 0.643837261611573 0.451837757435553 0.656389708990061 0.459537141741503 0.603842176337695 0 0.428451189819144 0.362431964298737 0.000170293719399921 0 0.000143668771808749 0.000110211767076883 0.395859055410779 0.999473908017476 0.571246750049996 0.63720036093444 0.000128474532125718 0.000526091982524238 0.000158391359052041 0.000257462999745737 86 3601
6355 412241 5 0.5 50 "IP" "RO" 0.236442215322611 0.494414255975204 0.199247420211713 0.416059766262717 0.367614735350313 0.456643720469967 0.386558296149569 0.488279297365234 0.502143525866148 0.395675703452226 0.525888975750091 0.422501692405821 0.648571443232751 0.456304340032706 0.6481570348709 0.454935546284632 0.657806811075082 0 0.442147934413046 0.3911956392906 0.000158774263767854 0 0.000144542641601915 0.00010760485409416 0.341824049683886 0.996465600338111 0.557553163033956 0.607538494212456 0.000210364977264072 0.00353439966188918 0.000154359911395642 0.0011582616428499 84 1018
6356 510775 1 0.6 50 "IP" "RO" 0.230165885456256 0.48572299653394 0.20164260676264 0.424903062412009 0.357810315674328 0.462337663885745 0.372397519846667 0.493752233854788 0.52030101899737 0.391033936523736 0.539899095962616 0.416920915993001 0.640239875236292 0.450420553541727 0.657310084523193 0.460784514100399 0.628373833246518 0 0.482575334426677 0.395236385663839 0.000277357889670481 0 0.00016068604346313 0.000155822127436979 0.371242729892445 0.999708820539292 0.517052338471114 0.604410739879633 0.000106078971366475 0.000291179460707806 0.000211641058746323 0.000197052329091229 78 3601
6357 768781 2 0.6 50 "IP" "RO" 0.229102163505206 0.48458802011274 0.201780435538635 0.426099351620226 0.372127314600304 0.452157624760642 0.387540709318095 0.479931540984744 0.505031251461468 0.407010722184506 0.524272295798815 0.431145312704941 0.641244633185679 0.450417268562574 0.657801422361623 0.460782312365747 0.612642807708389 0 0.409321141049945 0.359383777049509 0.00018276159462466 0 0.0001303416666582 0.000110084324792489 0.38707676369109 0.999776602886825 0.590356593816145 0.640338161237159 9.76670058968089e-05 0.000223397113174594 0.00019192346725139 0.000167977388539121 83 3601
6358 106995 3 0.6 50 "IP" "RO" 0.232305838918377 0.489890045068472 0.199831365202816 0.420721130726953 0.35279758847167 0.463271804559131 0.367744044429634 0.495847339274058 0.525080587303143 0.38822091712041 0.545322643040569 0.414836495762227 0.640340535433777 0.450919722075996 0.656482117414593 0.460543049571756 0.62939617817313 0 0.458675942534652 0.389291449632222 0.000150468451191578 0 0.000138031729766847 0.000103191308187506 0.370341637782736 0.999527782216202 0.541032247705319 0.610375997684479 0.000111715592942675 0.000472217783798361 0.000153778030262513 0.000229361375112383 85 3601
6359 289167 4 0.6 50 "IP" "RO" 0.236619781017426 0.506233916558459 0.189270749596261 0.403941254874383 0.308836820155154 0.47473085968132 0.320074605304731 0.512417863846218 0.575626483345201 0.369185966443141 0.594731471608311 0.397896563124199 0.628403620935662 0.445727476898953 0.661676974490432 0.4660509213696 0.75623737379423 0 0.488084957592379 0.460545098053067 0.000170797577503887 0 0.000172758456340189 0.000127170742657974 0.243316815613536 0.995768998779311 0.511405443637773 0.538002521431 0.000275013014730147 0.00423100122068939 0.000336840313507409 0.00132520977327491 81 531
6360 698408 5 0.6 50 "IP" "RO" 0.23525475806008 0.494780002350479 0.197861674076887 0.415534934667645 0.325895385535986 0.465453669425042 0.339340879306472 0.501777336579485 0.553379937939839 0.379848576569735 0.574418466045805 0.40887422752171 0.630929285540594 0.44514978131459 0.664475931331674 0.4664289561654 0.678881981243989 0 0.418258428068721 0.400984453836459 0.000197713813160911 0 0.000253858645021973 0.000164638555614792 0.320842180965754 0.999764016027361 0.581303687543357 0.598691746481709 7.81239770963534e-05 0.000235983972639464 0.000184025742900844 0.000159161126216891 83 3601
6361 492117 1 0.7 50 "IP" "RO" 0.23814127814508 0.502891564840598 0.193271935169695 0.40716313185467 0.313572943529185 0.46449560634132 0.326215772670216 0.501480783220172 0.567954384568041 0.379587397321017 0.58909977752622 0.409171873885319 0.627175553080333 0.443329260760004 0.667042826114224 0.468688521814501 0.742773358939451 0 0.445440092806122 0.439441928588678 0.000246352554679927 0 0.000166626275532477 0.000152621856972045 0.256382957723119 0.996773613752285 0.553696261750957 0.559081184030288 0.000597330782750729 0.00322638624771454 0.000697019167388116 0.0013242655240621 79 562
6362 668646 2 0.7 50 "IP" "RO" 0.233204194029897 0.484278315872145 0.205914868145318 0.426397027717025 0.32817515641917 0.463008521117156 0.343491390303139 0.501841548245647 0.547257422908473 0.377837305614008 0.570822993410885 0.40872127632221 0.62879603279806 0.443268355380863 0.668462232406559 0.468582967685488 0.644879904187679 0 0.479602298903524 0.409722293896572 0.000148076134812042 0 0.000176181596756564 0.000117973878096913 0.354795430508691 0.999696224391743 0.519973202644901 0.589922609491961 0.000176589168817378 0.000303775608256891 0.000248316854818803 0.000237122733370578 66 3601
6363 733998 3 0.7 50 "IP" "RO" 0.241184067820385 0.506942279305022 0.192013529045999 0.403147349710533 0.323982180918109 0.459175545685784 0.338149544827046 0.495521096890679 0.55238637905095 0.385374274009727 0.575249837921224 0.41518551084973 0.632762931122331 0.446767252891551 0.660893855576337 0.4646356111661 0.756376353207879 0 0.452928386987424 0.445007786462742 0.0001975558227961 0 0.000287721517435881 0.000176760806128864 0.238587398743495 0.941146058083831 0.541258122513854 0.535237687325856 0.00483869222583022 0.0588539419161692 0.00552576898128622 0.0195777654052724 83 2686
6364 135313 4 0.7 50 "IP" "RO" 0.224711070397303 0.473591386549693 0.208334191003403 0.437560417277806 0.358022390688013 0.447670663334166 0.372280280314057 0.476444592646677 0.5221738767799 0.409929355311135 0.540702485910307 0.434746959889281 0.627557597408392 0.440459568220414 0.67438580704892 0.471327388561151 0.556903077990245 0 0.388230527888846 0.334147396060487 0.000140314878286872 0 0.000158469328175033 0.000105571653393249 0.442062647780676 0.993782516735245 0.611373344673992 0.663523472181489 0.000893959350792482 0.00621748326475485 0.000237658108987601 0.00222356010463002 86 2448
6365 574874 5 0.7 50 "IP" "RO" 0.234527161014679 0.493415376396451 0.198736362100131 0.417075778791183 0.331592224314085 0.448768524998185 0.346079913549391 0.481635276003255 0.545752179444025 0.401012445442129 0.567948300150707 0.429516759237987 0.624707535670814 0.440211448846794 0.672118674543208 0.471685422614376 0.677595540340152 0 0.392244263249575 0.389397454023723 0.000193561129358104 0 0.000162427373024537 0.000129090880083843 0.322016271605155 0.993608297492213 0.607306195648614 0.608535252643172 0.000194626925334463 0.00639170250778726 0.000287113728786539 0.00193820245302138 81 291
6366 492762 1 0.8 50 "IP" "RO" 0.23538772386289 0.491977196198761 0.200709075785472 0.418417361980042 0.342999675928279 0.452597984382656 0.357688579097726 0.487633622605763 0.533325482846471 0.393471888237773 0.555127824268959 0.423364039706523 0.633186554018358 0.445757268392341 0.664107761327594 0.465649956066171 0.67928024926762 0 0.454705912471696 0.409262270514071 0.000612406680276515 0 0.000224110185916323 0.000303469436712945 0.319162965325029 0.995639091031927 0.544780924890877 0.588760916899547 0.000944378727074818 0.00436090896807265 0.000289052451510209 0.0016733431496695 82 1732
6367 415105 2 0.8 50 "IP" "RO" 0.23199708782985 0.482749067295891 0.20600480897493 0.42802885636789 0.35325095677035 0.442944375003024 0.370145384254963 0.475344571594036 0.519648398356569 0.407045881627495 0.542872309704405 0.43596681134524 0.630094753716537 0.442801239980457 0.669351948966962 0.468903106222157 0.590739851442176 0 0.40560554477315 0.355858710110176 0.000291434530402043 0 0.000423981129649152 0.000253400862376292 0.408621322723264 0.997031008867791 0.593668705956142 0.642799663601651 0.000347391304157705 0.00296899113220925 0.000301768141058795 0.0010882254257964 85 3172
6368 497411 3 0.8 50 "IP" "RO" 0.226645721869174 0.474110453273707 0.209141986051488 0.43721238589617 0.380914351187218 0.42371128203026 0.398176053576123 0.448014718064512 0.493959857700837 0.440036941263806 0.514421000310863 0.464403629994993 0.628958538477913 0.439979095386011 0.67614038553381 0.472141304249278 0.515456224074403 0 0.285140141214854 0.2794697990941 0.000119945049230118 0 0.00012961545488577 8.6266138365386e-05 0.483808600890399 0.995766720234716 0.712964931470786 0.71832887794649 0.000615229985967751 0.00423327976528425 0.00176531185947384 0.00211505682104471 87 3412
6369 362134 4 0.8 50 "IP" "RO" 0.232272286735673 0.484188607876981 0.204977484181025 0.42651969869805 0.333162274220019 0.455019977974818 0.347343286733661 0.488886216741286 0.545297117173697 0.39336551706222 0.567073270795636 0.42203798588651 0.626363412833091 0.440110746921825 0.674308801298983 0.471909758286786 0.630214327221341 0 0.43290471239314 0.385531681353562 0.00188211542350667 0 0.000652507444631499 0.000922266137612868 0.365504415239425 0.979832864567821 0.565532736641051 0.606771572962576 0.00239914211572713 0.0201671354321788 0.000910043521177375 0.00677447954624866 81 1964
6370 171440 5 0.8 50 "IP" "RO" 0.226911841541246 0.477238729047777 0.206535942535279 0.433745597927334 0.354702042481005 0.443637908474398 0.368339243899643 0.471542538794029 0.525906223472002 0.41468214020519 0.544600359720626 0.439911131128396 0.626081817018947 0.438827437767462 0.676830124373875 0.472974233560374 0.578439544872972 0 0.344057279133453 0.327639050508231 0.00030052471193904 0 0.000168066664247155 0.000166478758503777 0.420830968183051 0.995389621362837 0.655479582278729 0.670593064534571 0.000428962232038352 0.00461037863716272 0.000295071923571199 0.00160140619869399 85 532
6371 479609 1 0.9 50 "IP" "RO" 0.227242234064823 0.481964749749786 0.202632030758238 0.428743286109426 0.328016392824679 0.456250777512012 0.337846561655458 0.4869075870063 0.55936114458126 0.398324653347881 0.575126263286246 0.424227218866978 0.619375819233169 0.43516458721979 0.681474929722809 0.47645182141659 0.629061406975844 0 0.41846632235015 0.378766824759636 0.000799192621700433 0 0.000353710510013085 0.000416809683562777 0.369051036556657 0.989204606426208 0.580046256369504 0.61702540510285 0.00108836384579856 0.0107953935737923 0.00113371077033311 0.0037909604539505 87 534
6372 851967 2 0.9 50 "IP" "RO" 0.226600064928195 0.480714891028648 0.203285787698562 0.430232212234657 0.338769238341868 0.448436968386836 0.34963440804334 0.477512855745382 0.546784872233584 0.408577259203011 0.563047611368737 0.434101603805005 0.620203168292546 0.435553407801667 0.680966853416859 0.476203304323301 0.619439466374937 0 0.39698839985718 0.364417197499364 0.00299754235102494 0 0.00241056537813819 0.0019378115981114 0.375290372142115 0.970088407970012 0.599041078586886 0.623782723139722 0.00227261913192343 0.0299115920299885 0.00155995617779569 0.00986226776280206 66 1392
6373 6947 3 0.9 50 "IP" "RO" 0.230968387446711 0.485705890776601 0.202526513635614 0.424834012087148 0.30092034279035 0.457731851140955 0.312419276054137 0.494941104733298 0.581385756496113 0.385698832396851 0.60200654927474 0.416063870811932 0.610294484412364 0.430811296887469 0.686068808082096 0.481185243101979 0.650118712113127 0 0.452483471637084 0.408025502762419 0.00323735007760083 0 0.0022362233881968 0.00202558097940995 0.340701542751715 0.92847028062879 0.536081729629133 0.56570956240498 0.005942395057557 0.0715297193712099 0.00919857534558589 0.0242393538531903 85 522
6374 156313 4 0.9 50 "IP" "RO" 0.225373053610696 0.480291744684266 0.202651713144082 0.430365388484662 0.298469461894653 0.464600904294473 0.307331883482161 0.498734339357039 0.59185578276584 0.384558534352339 0.608144779426455 0.412191108186262 0.606908236705259 0.428360758747207 0.690858871703171 0.484009332332666 0.640387063039405 0 0.433041796706761 0.396156073071465 0.00124268498391963 0 0.000507361108837916 0.00064411256716397 0.350010697130957 0.903560838218243 0.553721439361369 0.570287844531393 0.00835955484571876 0.0964391617817568 0.012729402823032 0.0329119698299786 87 533
6375 139943 5 0.9 50 "IP" "RO" 0.229531664918373 0.485354146240357 0.201402242610052 0.425324882171857 0.34279253750974 0.442427255249709 0.355492094460971 0.471772189368716 0.539197949371288 0.413393223820016 0.557777925759884 0.439940218320806 0.622141561298098 0.437215928505313 0.677697829205705 0.474680913205195 0.641937458980175 0 0.436698668836238 0.386749967486451 0.000451424654100457 0 0.000567515071921783 0.000363449296607209 0.351896239918736 0.927013049899024 0.558731990453429 0.58858619555388 0.00571487644698929 0.0729869501009759 0.00400182563841202 0.0243003876630612 85 769
6376 95135 1 1 50 "IP" "RO" 0.231051962853831 0.487017010020701 0.201070535753723 0.423300968564497 0.35942779834999 0.411804482866748 0.382670405007146 0.437274260488124 0.501329264237372 0.448935159037741 0.530037107895659 0.475287362559336 0.6166681034622 0.435541066706703 0.676202747391279 0.47632786333549 0.726260447883548 0 0.563876565068335 0.45587353456372 0.0178921273591591 0 0.0161090148737479 0.0119698095441881 0.182540284548096 0.389854678461178 0.300928875928489 0.283728802236623 0.0733071402091976 0.610145321538822 0.119085544129428 0.248427853655469 87 528
6377 467794 2 1 50 "IP" "RO" 0.233798127408096 0.487654352845738 0.203085222637417 0.422614392550882 0.311938359313318 0.448434050192512 0.328476527023342 0.484213801958762 0.559024229365973 0.395789441121097 0.58610093568943 0.426758091632858 0.613984332161011 0.433656418061612 0.680492057880952 0.478278337132966 0.758406427674538 0 0.612160488054406 0.504071215573735 0.0168528259398834 0 0.00843343467583224 0.00934395416647943 0.147646204113919 0.377668438169432 0.303501256980724 0.264841641900905 0.0770945422716598 0.622331561830568 0.0759048202890377 0.221743188358881 85 526
6378 867669 3 1 50 "IP" "RO" 0.226932386569463 0.476229585345674 0.207494189875609 0.434656743717417 0.352046473208294 0.413257906825525 0.37378920200165 0.44051343461844 0.512677619275288 0.445241597820856 0.539959923919113 0.472387488573226 0.609584576586372 0.430073544173163 0.686453798423681 0.482444222040233 0.615523397487067 0 0.45927020931921 0.380953602040519 0.00527092520190096 0 0.00171902396342986 0.00251531538777008 0.290293786824766 0.450086463256467 0.44754686982851 0.390557866830278 0.088911890486266 0.549913536743533 0.0914638968888494 0.225973215741433 76 524
6379 553234 4 1 50 "IP" "RO" 0.231597244705201 0.486936805251037 0.201660439920906 0.423476688782013 0.349002084266783 0.4175228567131 0.371625695736532 0.445335665246529 0.511442713029759 0.438790570220865 0.541455699523403 0.466939403772188 0.614859715195142 0.434645784633495 0.676777081546218 0.47728032513104 0.758520600590534 0 0.585501502011832 0.479112041583544 0.00187633337231366 0 0.00222319053244807 0.00144701678405748 0.156647824292476 0.314843245690789 0.295501815547312 0.249650130420683 0.082955241744676 0.685156754309211 0.116773491908408 0.269790811211715 82 522
6380 857455 5 1 50 "IP" "RO" 0.227806706083513 0.47958595155815 0.205136749461844 0.431058877254809 0.347925054032703 0.428001134981533 0.366079214881012 0.455276802881488 0.523071137202167 0.43091715260514 0.546661747544593 0.457115606238766 0.615769800590631 0.433423974260895 0.682130894365498 0.478510037529018 0.627116455660546 0 0.439866184527571 0.38020853161922 0.0192888042042997 0 0.0135293108357485 0.0116944059417704 0.296889565521223 0.578835407775909 0.479318874457071 0.441732213169934 0.0567051746139314 0.421164592224091 0.0672856301796094 0.166364849269076 85 527
6381 778593 1 0 60 "IP" "RO" 0.242834743499884 0.512741708416519 0.18841381895203 0.397341297730767 0.391538078549994 0.455841777228116 0.421223705132862 0.485775588137247 0.46028558913763 0.399578997375852 0.490283864738985 0.424994661442472 0.66652467138894 0.473106810064805 0.618346112208771 0.437687572166696 0.723087920082912 0 0.478359445174096 0.423392104257507 0.000290538377226094 0 0.000188043699562109 0.000168702516345938 0.276551751545907 0.999301452989849 0.521339564405532 0.576166575364966 6.97899939550591e-05 0.000698547010150605 0.000112946720809808 0.00027261786118095 86 3601
6382 624173 2 0 60 "IP" "RO" 0.236716672842874 0.503353165740265 0.191596530196186 0.406918258783826 0.409437111389651 0.454054608154362 0.440027282399998 0.480022703291769 0.44234947030542 0.408279587131997 0.471193549953705 0.430910046332721 0.66846253261488 0.474234909025644 0.616911058914894 0.436583827420526 0.66344827892586 0 0.461328466249145 0.389330959022766 0.000227065805660492 0 0.000210560468891862 0.000151098821614543 0.336171432916134 0.999719462786284 0.538123373581701 0.610262776471715 0.000153222352345501 0.000280537213715623 0.000337599700262188 0.000255165683903982 86 3601
6383 213095 3 0 60 "IP" "RO" 0.243021156527636 0.512936012567725 0.188347964619035 0.39716170832976 0.39452475066519 0.456805015292899 0.422531956514962 0.48777473699658 0.459970665123121 0.39682072965683 0.489163371611905 0.422983986435111 0.668686039506681 0.474349191506223 0.61674366200901 0.436507631647361 0.708178668276074 0 0.489413045687932 0.42107449195357 0.000156083570946973 0 0.000133467035961591 0.000101512679649399 0.291569373010399 0.999639933298939 0.510306728918128 0.578631465682681 9.58751425804556e-05 0.000360066701061323 0.000146758357978549 0.000192529684099486 86 3601
6384 593617 4 0 60 "IP" "RO" 0.237969351189573 0.504310259207772 0.191747937619659 0.405905825047437 0.390258907069529 0.455683105215781 0.418023107410557 0.485056806305411 0.464727102327163 0.40067125990521 0.493474650128376 0.425755565058968 0.660940357332228 0.46893677626321 0.624447118735846 0.441914000037524 0.692708128209567 0 0.477756120826018 0.410675413013565 0.00015070712333457 0 0.000115003093298138 9.31404274662734e-05 0.307056409419718 0.999671525718583 0.521985075234202 0.589053148311758 8.47552473801329e-05 0.000328474281416681 0.000143800846482654 0.000178298247210477 79 3601
6385 67015 5 0 60 "IP" "RO" 0.240431532897172 0.5089800738722 0.189670636936595 0.401129878878661 0.399337857279856 0.456139545410954 0.426679502439527 0.484942337715631 0.457010282949802 0.401131204835043 0.485274997558989 0.425806283113334 0.668170234242577 0.473458877345746 0.618741380829018 0.437485177070297 0.704921574509456 0 0.480699268559715 0.414704427349357 0.000218014440614086 0 0.000190045092646237 0.000142332586808276 0.294790877018534 0.999722484785711 0.518989097642157 0.585002876305816 6.95340313959661e-05 0.000277515214288955 0.0001215887054814 0.000150363758018448 77 3601
6386 39156 1 0.1 60 "IP" "RO" 0.234451784692878 0.496918276430355 0.195321963599724 0.41357251844859 0.390232642055959 0.457748984433564 0.413231846647029 0.485486896786925 0.473575239338371 0.401678653481252 0.498694402113181 0.425394305846064 0.65844259793764 0.46499483316819 0.632948910009536 0.44611596039874 0.63065817597173 0 0.448153957109355 0.37724668398511 0.00015188607465264 0 0.000116415420735187 9.37849974381456e-05 0.369061077720242 0.999583193104932 0.55158240313104 0.62243740481564 0.000128860233375347 0.000416806895068285 0.000147224338870508 0.000222126201811939 84 3601
6387 56392 2 0.1 60 "IP" "RO" 0.233298391525999 0.493160309955877 0.197717482442883 0.417431776501569 0.398859021132958 0.456339327643147 0.422335013438302 0.483651091482641 0.464338760089885 0.403890326480304 0.488920654785328 0.427254840116635 0.660897565914051 0.466189678813558 0.631832025727977 0.444736106349048 0.605347499224829 0 0.446792624757168 0.365283821909133 0.000219661451161817 0 0.000289612682911278 0.000176309368653617 0.39430934044893 0.999714801872009 0.552703588667497 0.634335657949794 0.000123498875078819 0.000285198127990796 0.000214173892423566 0.000204210772419413 73 3601
6388 426739 3 0.1 60 "IP" "RO" 0.234644092847579 0.494730878118176 0.197519593291892 0.415815769667467 0.394413966480162 0.462470660537463 0.419466752769136 0.492296674845647 0.466597590249226 0.393796834711213 0.49283430896655 0.418442893063663 0.663086406356391 0.468706804051693 0.627716805772112 0.442497591414363 0.616707116716183 0 0.470495994250314 0.379577919379073 0.000165524602280111 0 0.000101929009744041 9.34450908358337e-05 0.383028585599138 0.999702722150979 0.529281905404676 0.620162423750534 9.87730823990715e-05 0.000297277849021353 0.000120171335266517 0.000166211779557573 88 3601
6389 410535 4 0.1 60 "IP" "RO" 0.236929326239119 0.489725862304848 0.203940134785642 0.421066335172444 0.393090761973112 0.440561928511036 0.425665016597641 0.470959865359326 0.453535228799384 0.413014249335538 0.486306860505374 0.440411542454955 0.653755671481193 0.462172927987047 0.637214873853103 0.449211919364467 0.562157584068721 0 0.365510538327205 0.324863835940236 0.000135222083865265 0 0.000126876751656307 9.12302341370362e-05 0.437588009002287 0.999690167417783 0.63421040258704 0.674856592925979 0.000119184845126681 0.000309832582217101 0.000152182334099123 0.000188340899647888 86 3601
6390 357615 5 0.1 60 "IP" "RO" 0.236076867078361 0.494151092500915 0.199186290168793 0.416286425298637 0.398012302299469 0.449490034546227 0.425305199623837 0.477954343983303 0.458572714077406 0.407924700359516 0.486362279776918 0.432944599847926 0.659828035501209 0.465756869756706 0.632434997387254 0.445250919285389 0.650875338760774 0 0.472755570365922 0.391328552321084 0.000142575031324428 0 0.000122419855649264 9.21203586518822e-05 0.348806558066883 0.999660436346796 0.526919941628829 0.608344613123955 0.000175528141018686 0.000339563653204197 0.000202068149599062 0.000234714196309207 83 3601
6391 25015 1 0.2 60 "IP" "RO" 0.237502801346937 0.503999007454622 0.191599898780268 0.406249685126882 0.394332578916099 0.460981103536778 0.416510395933714 0.488367501766812 0.471575274138977 0.399162631541292 0.495402896842904 0.422389478187143 0.665159642573375 0.469422130772255 0.626968851620403 0.441560532695189 0.691283294375969 0 0.472172515412197 0.407076510555157 0.000167041535918689 0 0.000125338746240377 0.000102239066963328 0.308476989444699 0.999739511765251 0.527579165287339 0.592674537673929 7.26746434129198e-05 0.000260488234748659 0.000122980554224076 0.000146712703951232 85 3601
6392 440807 2 0.2 60 "IP" "RO" 0.239692342719732 0.505034737752039 0.192507919325136 0.405130493180291 0.391631731570933 0.45830881297831 0.415289233705756 0.489004253891355 0.470697905798947 0.395877581673005 0.496153592575906 0.421704077306142 0.664662614994353 0.469613832477229 0.625795663061113 0.441164517636284 0.694355909916436 0 0.495333168524166 0.417540383957944 0.0016741508855356 0 0.000128397424602373 0.000641536007123358 0.303886925685547 0.999711765486673 0.504398470025135 0.581653893370819 8.30135124812862e-05 0.000288234513327329 0.000139964026096263 0.000164186664113816 80 3601
6393 191379 3 0.2 60 "IP" "RO" 0.236719066733146 0.499546573736236 0.194871399311321 0.410850800480112 0.416613904326183 0.449029519281988 0.444940356825691 0.47436006689965 0.440223862683675 0.414056926124619 0.466739510171056 0.436707620808911 0.669540778537232 0.472786237718321 0.622011793715468 0.438272060617032 0.661942957224551 0 0.438073399651767 0.379109851040828 0.000223070454220127 0 0.000131792487931637 0.000122450445054877 0.337743244339439 0.999671064084267 0.561633927712403 0.620578678521393 9.0727981790028e-05 0.00032893591573349 0.000160880147898036 0.00018901999272447 89 3601
6394 829564 4 0.2 60 "IP" "RO" 0.234535799520007 0.487867281241257 0.203482912993482 0.422892424885172 0.399054589781457 0.449099626130817 0.427610924519707 0.47897236368674 0.454458901826475 0.405777677591126 0.483742275409858 0.431965769653525 0.658612907476145 0.464804050604514 0.633601202702283 0.446220645364115 0.586656506129379 0 0.453887266277821 0.361440637130275 0.000197815137459635 0 0.000182884579220439 0.000132000635181454 0.413038789182608 0.999744336585282 0.545784231654346 0.638261642191901 0.000106889550554133 0.000255663414718129 0.00014561748861238 0.000165720042642917 84 3601
6395 44672 5 0.2 60 "IP" "RO" 0.239207059400703 0.501882329439866 0.194907746122508 0.408478986022182 0.39783184612777 0.451493544510222 0.425188228994361 0.481414518442703 0.458384389159122 0.403577157523725 0.486462835517763 0.429601260840437 0.663869754719699 0.469432231119651 0.625888519463931 0.441583140179524 0.654256087170764 0 0.442794987525658 0.383525584497591 0.000944846454212419 0 0.000110968793257768 0.000374874233417931 0.344700419339677 0.999758800213208 0.556933532512891 0.615936558186933 9.8647035346544e-05 0.000241199786792011 0.000160511168193581 0.000162983082058546 79 3601
6396 211465 1 0.3 60 "IP" "RO" 0.232932700007416 0.487339749336332 0.203076113727165 0.423537515119969 0.398841839532141 0.444477887414945 0.423019350365866 0.470444801609255 0.463716991302924 0.417649517317786 0.488226246587843 0.44080427922699 0.654592563480959 0.459942350082539 0.643759368037521 0.451194048534534 0.555866648262168 0 0.395613798135348 0.329897150565325 0.000136182107537421 0 0.00010376999945211 8.31379418310505e-05 0.443896370180571 0.999730328176494 0.604140396852576 0.669852781963864 0.000100799449723922 0.000269671823505618 0.000142035012623462 0.000166929528980115 85 3601
6397 706160 2 0.3 60 "IP" "RO" 0.231489496948078 0.486085204123878 0.202455136899603 0.424712405193066 0.398448396705506 0.450329723308508 0.421456719195333 0.477263631814468 0.465774588502688 0.410091598862566 0.489989452720116 0.433736234651506 0.655878556955085 0.461444122243664 0.64038823058223 0.449644991524079 0.572836768958256 0 0.450661573471398 0.354521689048381 0.000161832561905247 0 0.000111253109319496 9.46701329900029e-05 0.42663852603575 0.998335703019466 0.549066491983909 0.644688627594753 0.000362872444089025 0.00166429698053444 0.000160681435373721 0.000695013223876154 83 3601
6398 622420 3 0.3 60 "IP" "RO" 0.241129465519668 0.511605311701218 0.187981531155525 0.398432456414426 0.374876855186581 0.463030765908071 0.395006550132494 0.494564713570625 0.493479842621281 0.390049125756745 0.517451675427281 0.416110860733955 0.660083276066994 0.46682092082555 0.629746015344538 0.444246220422519 0.733660978767603 0 0.48342517448699 0.432809644425926 0.000170289998219019 0 0.000127276373428025 0.000105700148509451 0.266096688979266 0.999738177462988 0.516312415309156 0.566935360040262 7.20422549120279e-05 0.000261822537012499 0.000135133830425937 0.000149295385302317 70 3601
6399 56172 4 0.3 60 "IP" "RO" 0.230189462876934 0.479115829118319 0.207980632178572 0.431926420635593 0.401400918939675 0.444146023000548 0.427349240991169 0.471732214391421 0.458271771413426 0.41490777690913 0.48429506699461 0.439459053436264 0.652962933847046 0.459298770552453 0.64457040633985 0.452002641011089 0.538468532749824 0 0.421195827412815 0.331293647638089 0.000184796754508363 0 0.000126897206298713 0.000107717318540053 0.461215358801677 0.999739975550871 0.57852332578167 0.668419628455619 0.000131311693990779 0.000260024449128546 0.000153949599215753 0.000179006587752088 81 3601
6400 690147 5 0.3 60 "IP" "RO" 0.229531403321265 0.476678288940651 0.209520696865172 0.434470885359337 0.403272390294855 0.443604470294462 0.430150929654502 0.470702127446821 0.455437931826501 0.4164131829263 0.481813546751331 0.440662090612426 0.652969833615923 0.459067537684432 0.645446254241572 0.452434138094586 0.513125261826821 0 0.366755065365621 0.303502807410089 0.000167059185375085 0 0.000133873015734896 0.00010370799895743 0.486571716586168 0.999753523093172 0.632907207257426 0.696200067753254 0.000135962401636688 0.000246476906828224 0.000203854361218557 0.000193416837699553 84 3601
6401 461207 1 0.4 60 "IP" "RO" 0.234730256105139 0.490834658256558 0.201049948336841 0.419618584889377 0.34855238918459 0.462752777498914 0.366086392587704 0.497256001794716 0.523192825548843 0.385447588150877 0.546916768898499 0.413334724115359 0.640382839446891 0.451371367867693 0.655370155186702 0.459982054980772 0.645546931191392 0 0.485682394407484 0.406836657747314 0.000175744150636194 0 0.000172901171286763 0.000125248748700246 0.351244482694101 0.971864723906865 0.510588138321362 0.582750825326897 0.00303284196387053 0.0281352760931349 0.00355656609986729 0.0102872681770889 85 1257
6402 243499 2 0.4 60 "IP" "RO" 0.232173323239224 0.494322482045451 0.195689101137934 0.416098065696808 0.383470171214237 0.463131824862054 0.400343977140462 0.491392868343228 0.491793351037069 0.395823253897475 0.511435066809642 0.419265294590307 0.655474321277369 0.461702394707541 0.639497403605206 0.449258831669161 0.660106491421804 0 0.484425292155738 0.401053171011312 0.000150880866412697 0 0.000130567525057278 9.86134279662254e-05 0.339659093794947 0.999750512407593 0.515307681005591 0.598696489185668 8.35339168359537e-05 0.000249487592407316 0.000136459313613717 0.000151726375053737 84 3601
6403 26090 3 0.4 60 "IP" "RO" 0.235790660676497 0.495265961364273 0.19783604334434 0.415126495236862 0.382070040962092 0.455778666789462 0.402742305288851 0.486379872634202 0.485051404141042 0.398562587584409 0.508946853809774 0.424476311825147 0.654715014552274 0.461357484223529 0.639643039207065 0.449626710845512 0.66124956136408 0 0.45568759347459 0.393040837930943 0.000571487216527439 0 0.000142787038193732 0.000253016949803406 0.338087163525351 0.999745900035792 0.543996848157209 0.606537983322316 9.17878940421479e-05 0.000254099964207865 0.00017277133000761 0.000168161796936667 83 3601
6404 205926 4 0.4 60 "IP" "RO" 0.2314044426568 0.49085107693435 0.198154501042233 0.419740409521067 0.371469331307212 0.459922482642123 0.389195909198381 0.489355635376324 0.502446228965324 0.396854440735642 0.524037387277047 0.421492933959073 0.647100349631468 0.45621669800765 0.647804835892716 0.455353605208129 0.643572995942791 0 0.442586028155953 0.383600817167 0.000163316610623144 0 0.000118706007697985 9.95941711187564e-05 0.356153559382595 0.999437680848773 0.557134542057549 0.616038685426307 0.000110128063991653 0.000562319151227185 0.000160723778799689 0.000260903235574513 89 3601
6405 849214 5 0.4 60 "IP" "RO" 0.236523464523468 0.503286143683456 0.19141691756776 0.406780736697178 0.338134733280796 0.472508569419423 0.352290942754256 0.50619284095314 0.541145981720467 0.377863913958673 0.561288317057323 0.404200702205622 0.641845115873578 0.453530678259472 0.65092186540733 0.457829379774181 0.733083564215812 0 0.502990985546302 0.448540833204194 0.000156652521119541 0 0.000133071662055555 0.00010511973636914 0.266679415586561 0.999755491351103 0.496730573235233 0.551205083597059 8.03676765071225e-05 0.000244508648897482 0.000145369556409879 0.000148963462377504 85 3601
6406 853074 1 0.5 60 "IP" "RO" 0.232210565903727 0.486800897894892 0.202585095997746 0.423961680019783 0.401567221610821 0.444083381288089 0.423653508218687 0.470298291002947 0.464463101918465 0.41750970838287 0.487380345586854 0.441008617613223 0.655035867353181 0.460049477936266 0.643571501148414 0.450992194238516 0.586549045052853 0 0.395168929168932 0.339589758022674 0.00014603538822259 0 0.000104297124286494 8.65444849236328e-05 0.413204459786293 0.999732833375184 0.60453277319469 0.660139830621479 0.000100459772631334 0.000267166624816296 0.00019400051209093 0.000183866870923211 84 3601
6407 278142 2 0.5 60 "IP" "RO" 0.233214982501672 0.490615115917914 0.199853961312803 0.419897997386576 0.368765726406083 0.456800041374081 0.386342512510873 0.486987532070447 0.504664496476646 0.398294916017413 0.526367379237024 0.423913361757853 0.645997866391754 0.45441274648687 0.651333667559832 0.456972427322714 0.648395885209368 0 0.432381401386589 0.382907673328227 0.000126716134842639 0 9.98051430226825e-05 8.01879587657405e-05 0.351387549155465 0.999661005985791 0.567348184694774 0.616821061275914 8.98495003242441e-05 0.000338994014208804 0.0001706087756143 0.000191077437093781 85 3601
6408 499748 3 0.5 60 "IP" "RO" 0.230257244481626 0.481473079210675 0.205622407273718 0.429403760424371 0.38198743108729 0.447269415795829 0.40137021871052 0.47527267376981 0.488150184376847 0.4113630524837 0.510389564178814 0.435888696251806 0.644885667923186 0.452523035857585 0.655379025703992 0.458751172597204 0.567732745557152 0 0.407260126665399 0.34098445961682 0.000137555196604842 0 0.00012345228783735 9.11435483944441e-05 0.432030356851803 0.99966898184547 0.592478146720897 0.658741662447128 9.93423944401393e-05 0.000331018154530159 0.000138274325866559 0.000182734387657315 85 3601
6409 809757 4 0.5 60 "IP" "RO" 0.229821683082458 0.482115394703676 0.2046389855618 0.42879352304919 0.394591923090016 0.448472980688799 0.414872118410818 0.475514880617293 0.474645325252373 0.411725756374547 0.496864385381967 0.435741511745892 0.651354134971866 0.457374322386572 0.647824526375259 0.453932968425476 0.579370372206963 0 0.382629498587396 0.33376490893983 0.000157973529879572 0 0.000137202289788459 0.000102253348747461 0.420084063848541 0.99671717528258 0.617057470051674 0.664926751663348 0.000387590414616153 0.00328282471742019 0.000175829071141411 0.00120608604807419 87 2210
6410 487666 5 0.5 60 "IP" "RO" 0.231347953296939 0.493350395230274 0.195834252456601 0.41716989029139 0.388358476210559 0.448340648517177 0.404907637322897 0.472391637302273 0.487643437018957 0.417268279499711 0.50661737182822 0.438909832138738 0.649697515660807 0.456483471888358 0.648290110715935 0.454642017966501 0.649840797403156 0 0.381374219376617 0.359627033239625 0.000154990199384248 0 9.90277148655456e-05 8.85404203571522e-05 0.349207483375161 0.997175819162901 0.618376765040374 0.639091428222365 0.000796729022297937 0.00282418083709926 0.000149987868143948 0.00119299811765234 84 1491
6411 732546 1 0.6 60 "IP" "RO" 0.232681351632696 0.490523260712326 0.199607465892166 0.420075994841252 0.358940309923782 0.463289801308887 0.373743452749114 0.494471014175096 0.51879034916743 0.390677565788217 0.538379120232855 0.416312262053334 0.64379640724903 0.452683264129964 0.654341423369989 0.458491481903047 0.639626411610778 0 0.439850832833895 0.384589329211981 0.000271595671416956 0 0.000253205604186018 0.000186888559109625 0.360013279409555 0.999731071392771 0.559762680004193 0.615067372189399 8.8713308250297e-05 0.000268928607229279 0.00013328155772595 0.000156410039509523 82 3601
6412 225887 2 0.6 60 "IP" "RO" 0.22945813529603 0.487239638630855 0.199961305266694 0.423382482727356 0.370557381054161 0.454478355636826 0.386070874974366 0.483444271998497 0.506395230432801 0.402883568605299 0.525882852772424 0.427545385612362 0.641976003641524 0.451953622946684 0.654600704785744 0.459243840607393 0.647779602790898 0 0.413044328609692 0.37366760907402 0.000171254642055941 0 0.000136557156549158 0.000108370615757541 0.351964432403995 0.999710295930372 0.586653317131712 0.626050182608674 8.4710163051192e-05 0.000289704069627673 0.00016579710204674 0.000173837701548521 82 3601
6413 743937 3 0.6 60 "IP" "RO" 0.23504229874691 0.489091778159666 0.202857925218319 0.421553693701441 0.364025053804701 0.456993546435257 0.381632711179367 0.489670549475006 0.507866660977934 0.393752617203885 0.530721566306182 0.421177549083538 0.645551598866889 0.453476257360466 0.653667564309228 0.45780901942722 0.617771892574658 0 0.437966691490783 0.375709353964129 0.000159261767110597 0 0.0001193601660833 9.91156301987564e-05 0.38196866804808 0.999723861595006 0.561750650831349 0.62401823994503 0.000100177610151706 0.000276138404994391 0.000163297511785155 0.000173290460641927 79 3601
6414 156820 4 0.6 60 "IP" "RO" 0.229807984473829 0.47918319544202 0.207516044762748 0.431775354536466 0.353219497252659 0.462381517613254 0.369864350603086 0.496752668286056 0.520143335203355 0.386065508107079 0.542577017518504 0.414071899903532 0.637608491906786 0.448589822959625 0.660620466417965 0.462821279666846 0.557783997103105 0 0.429735558478542 0.352491347034674 0.000167652871469118 0 0.000125240150706566 0.000104546545517285 0.441941617499877 0.999726340721912 0.569945674128644 0.647218627611421 0.000106732525548853 0.00027365927808779 0.000193527242107754 0.000185478808387947 83 3601
6415 280599 5 0.6 60 "IP" "RO" 0.232950884406971 0.491258764922513 0.199204698563583 0.41915897980586 0.333162283910602 0.468017523312566 0.346423342222506 0.503978801204976 0.546209340356771 0.378067407342598 0.566736084832176 0.406565167591812 0.633540788018555 0.447062047925851 0.661343072413268 0.464317326412958 0.675447106896161 0 0.463090494047747 0.413049127643021 0.0002649915111758 0 0.000107998845401218 0.000135311138033704 0.324210286558505 0.999765462241662 0.53665459757981 0.586669742350338 7.76150341583657e-05 0.000234537758337627 0.00014690952704247 0.000145818868606722 79 3601
6416 637114 1 0.7 60 "IP" "RO" 0.234020411159954 0.496371563448004 0.195564529619167 0.413898706317785 0.326076813974066 0.466910408904066 0.337935072736441 0.500948697123766 0.558131724564513 0.382327742445313 0.576685367719109 0.409606080985067 0.630514022599019 0.444771400164164 0.66579426312408 0.46705416657358 0.714822822539869 0 0.474829219384946 0.434242990618374 0.000208519128602607 0 0.000164038022574943 0.000135965324732634 0.284888364764622 0.999772757410473 0.524801209557626 0.565455436929877 8.02935669061106e-05 0.000227242589527181 0.000205533034853419 0.000165607127016134 89 3601
6417 458810 2 0.7 60 "IP" "RO" 0.230470711781905 0.482831723968454 0.204515687300443 0.427911256984996 0.367677083395578 0.449492646815371 0.384297065570035 0.478661672984367 0.507039500406139 0.406870770384742 0.528111966594184 0.432566665049981 0.639055576887379 0.448415885468397 0.661470822695883 0.463052343332199 0.600723794108848 0 0.374358955236059 0.344684488296905 0.000139424793076719 0 9.54155175839677e-05 8.29687090990881e-05 0.399019029671212 0.99967588143627 0.625382461591117 0.655038095709323 0.000117751426863254 0.000324118563729623 0.000163167655240612 0.00019444728467351 88 3601
6418 157375 3 0.7 60 "IP" "RO" 0.231995837894776 0.487182805014008 0.202033133137175 0.423366485759832 0.340046189830512 0.465660052316063 0.354139798771189 0.501128422890889 0.538072411539705 0.380916134937514 0.558966061253739 0.409468051393004 0.634848958968063 0.447433153437537 0.661527406375785 0.463987917412921 0.669963943768685 0 0.469574437316138 0.411191339145814 0.000153797423132552 0 0.000117548793877791 9.79108245019022e-05 0.329790873227219 0.999734415617492 0.530153402714793 0.588548069265759 9.13855809627482e-05 0.000265584382507992 0.000154611175191551 0.000162680763924874 81 3601
6419 114991 4 0.7 60 "IP" "RO" 0.237588489730801 0.493254494243335 0.201236877636537 0.41726058580709 0.355872272327577 0.452286012359054 0.373697165354477 0.486053362253633 0.514602556762805 0.396146842530513 0.538776294502666 0.424910697200971 0.641667632074117 0.451055939028597 0.656611577283196 0.460262627666301 0.676190671630748 0 0.417496184349821 0.392635542030332 0.000155616183151686 0 0.000116842729790024 9.75941168289699e-05 0.323507776000453 0.999425223605895 0.582120822439099 0.606956376320548 0.000145936185646691 0.000574776394104834 0.000266150481290035 0.0003104875322909 84 3601
6420 252150 5 0.7 60 "IP" "RO" 0.22671512204327 0.47423975910725 0.209321417021085 0.436906981892669 0.360445387766702 0.451092589961977 0.376415152028043 0.480965672202652 0.51588196323827 0.404610224158803 0.536366638605776 0.430272542577982 0.63248411090761 0.443757087816839 0.669567510719622 0.467971729756216 0.568372101649632 0 0.381234707686 0.336046731268301 0.000166991829995657 0 0.000114123651248312 9.94777504072453e-05 0.431329416894516 0.999774411880352 0.618331178615383 0.663628345727211 0.000131489625855838 0.000225588119647599 0.000319990047367902 0.000225445254081551 86 3601
6421 160165 1 0.8 60 "IP" "RO" 0.225829507850384 0.475484262146755 0.207287923151887 0.435542004623879 0.35468637663815 0.460164789078977 0.367620035957396 0.49041296664334 0.526871888660751 0.395524388957827 0.544511283935439 0.420578654385659 0.633255090708947 0.444265782750782 0.668486061961176 0.467123637962038 0.569293698537399 0 0.407135920993108 0.34658489503544 0.000171226679372712 0 0.000139231468769518 0.000110245875979083 0.429999701230487 0.997719612282685 0.59254593384152 0.652392248062651 0.000535373552741316 0.00228038771731513 0.000178913696603141 0.000912611025929648 85 1975
6422 601071 2 0.8 60 "IP" "RO" 0.228539334639609 0.478968698014944 0.206590577700689 0.431826077846521 0.331070608104904 0.466370036533603 0.342775363228391 0.499685320911837 0.552158870900081 0.384186514795704 0.570392388711756 0.411111699684738 0.627259656958862 0.440229593802203 0.674763270548581 0.471364077489309 0.597723786868548 0 0.417145132518283 0.367244144551502 0.000144717342515716 0 0.00011377783156908 9.35768020282813e-05 0.402030427042351 0.999729291633255 0.582590862858063 0.632496560609824 0.000101068746585714 0.000270708366744676 0.000150226792084818 0.000165718036645441 75 3601
6423 557152 3 0.8 60 "IP" "RO" 0.22610445497391 0.477626390045724 0.205634292206244 0.433304519733222 0.33550706032821 0.462071900610262 0.347187578290177 0.494178457196902 0.548606782452308 0.390446551794836 0.566200291787186 0.416656333711567 0.624893935443146 0.439369048498043 0.675160959329816 0.472356980943182 0.626249071973593 0 0.427727832577376 0.37922619744588 0.000186965443997939 0 0.000156208281680641 0.000123576024293533 0.373469490521866 0.999718104702347 0.571913707773948 0.620464253042529 9.44720605433612e-05 0.000281895297652555 0.000202251366995592 0.00018597348729724 83 3601
6424 331469 4 0.8 60 "IP" "RO" 0.229999249439175 0.487675007426505 0.199931006623138 0.422939667408745 0.31710107518559 0.466540239776432 0.327632761896407 0.500385533239976 0.569201507564852 0.383210618485447 0.586569767755369 0.410309166493864 0.621819906920186 0.438140714359523 0.676137069648288 0.473708988903046 0.670199658107444 0 0.440981579575313 0.406376242159745 0.00347914913712717 0 0.00108132634455141 0.00166516764563461 0.326222580770192 0.999738688613666 0.557727165435249 0.591775448958021 9.86119852374496e-05 0.000261311386334197 0.000209928644887072 0.000183141236599894 88 3601
6425 812079 5 0.8 60 "IP" "RO" 0.234480273118357 0.4959180584262 0.196233225755705 0.414371735509168 0.317718436306248 0.469052360502431 0.329236971705594 0.505571804657905 0.566327747877243 0.376358406973035 0.58531877762569 0.404969444846104 0.627865671522697 0.443247773628185 0.667576303180844 0.468559750868418 0.709581440449949 0 0.475369573627916 0.435162724383139 0.000193759192391374 0 0.000145182517411375 0.000124462676615855 0.28967115820706 0.996674032588369 0.524223366716735 0.563529381214015 0.000553642150599629 0.003325967411631 0.000261877137937966 0.00118343172623069 85 2451
6426 52515 1 0.9 60 "IP" "RO" 0.233738067666932 0.492806008108828 0.198803995870278 0.417697207403537 0.304884893466489 0.467794686372281 0.315820170567832 0.506949037779781 0.578053429526883 0.373113458287699 0.597818913028121 0.403799796297076 0.620077857586317 0.438373632105879 0.674387439777569 0.473260939973981 0.67850038185709 0 0.420398056738603 0.406546326662412 0.0015358510577433 0 0.000279203509991022 0.000672133027603353 0.319140814220257 0.9902630847512 0.578613968418001 0.589679120991801 0.000822952864910088 0.00973691524879994 0.000708771333405234 0.00310241931818372 82 3170
6427 811762 2 0.9 60 "IP" "RO" 0.226196125292133 0.478466697999386 0.20504637866737 0.432477088287705 0.319841227180719 0.463037113477084 0.330481590366772 0.496489003316013 0.566532583083033 0.387652398680053 0.583692685815223 0.414464694352047 0.617635295621034 0.434809821316824 0.682138869548914 0.477225628931533 0.617913387185855 0 0.410342652187553 0.374018138711442 0.000187275703046146 0 0.000134092686595787 0.000116931937984904 0.381808642817469 0.999764214120527 0.589352355977973 0.62570540035007 9.06942936296403e-05 0.000235785879473535 0.000170899147878279 0.000159529000502925 86 3601
6428 285813 3 0.9 60 "IP" "RO" 0.233790152636605 0.486284829801697 0.204375050955874 0.424394561964468 0.335860685525707 0.455553312446557 0.350145456745628 0.491595789035106 0.540340047748869 0.389311120356653 0.562337524179717 0.419534235833008 0.629497151622737 0.442717102188656 0.669200635008635 0.468714078267911 0.642366437049366 0 0.429840446704414 0.388260325798233 0.000167513184721333 0 0.000377600020099218 0.000195754073518185 0.356972718404745 0.994986309155995 0.569575301014881 0.609896804316501 0.00049333136116713 0.00501369084400491 0.000206652260605859 0.0016471158117485 85 2693
6429 452278 4 0.9 60 "IP" "RO" 0.228037658752915 0.47726181213979 0.207770230341694 0.433700398070913 0.321013892532209 0.458921943795626 0.333731752052943 0.494126240194136 0.559902040221979 0.387724145306562 0.580772102630975 0.416910768546774 0.618005576916833 0.435006315490408 0.681583323105964 0.477164814003245 0.604278655007775 0 0.392906419679666 0.363254706958638 0.000124940855934742 0 0.000130722568554032 9.31399779971778e-05 0.395497588168631 0.999738807597011 0.606767078556175 0.636473934322169 9.88159676590937e-05 0.000261192402988651 0.000195779195605434 0.000178218741195432 86 3601
6430 211709 5 0.9 60 "IP" "RO" 0.226176802276851 0.463886464557476 0.218948008469035 0.447507074457446 0.349568423041855 0.439236359828707 0.366964272768975 0.473296855212234 0.521479959420369 0.408117769025742 0.545728648978292 0.438308527880315 0.620579193712132 0.434781697047462 0.68374687269209 0.477119820290273 0.476097122939201 0 0.316117821318192 0.282212190527973 0.00200671014630877 0 0.000105366786649611 0.000761032082679861 0.520483104053457 0.994016581958488 0.683266976617902 0.714604150329629 0.00141306286103351 0.00598341804151172 0.000509835277256171 0.00242262705971791 83 1491
6431 628259 1 1 60 "IP" "RO" 0.228405227667358 0.478877001834028 0.206571494391631 0.432000513574667 0.329349495550338 0.455056176777693 0.341687538028999 0.488691329762417 0.551999616693038 0.394849493294984 0.571020248751873 0.422806704475913 0.620608063831374 0.436199425007749 0.679996049385642 0.475501311205686 0.581919484866441 0 0.375016137596936 0.346224410762151 0.000469286483155511 0 0.000264295712160771 0.000265481586769027 0.415803144772339 0.983702438213984 0.624119824959372 0.648123190643451 0.00180808387806464 0.0162975617860161 0.000599741731531329 0.0053869170076286 86 2446
6432 341473 2 1 60 "IP" "RO" 0.222156458862084 0.468639013222675 0.21117098924725 0.442739495067256 0.2788051152678 0.465136650195755 0.289556634475204 0.506893410031781 0.608048925531635 0.37269694221562 0.628084604524071 0.404044518987141 0.594127341593861 0.421507444303056 0.701543923120877 0.491820904738069 0.594483542380549 0 0.427963612644789 0.382395205049621 0.000323998708004649 0 0.000249303629040149 0.000214535390524746 0.398694927764653 0.966642161817612 0.569345775757783 0.605727724615723 0.00649753114679419 0.033357838182388 0.00244130796838759 0.0116625349441311 84 1010
6433 870599 3 1 60 "IP" "RO" 0.222574157583253 0.46980169448761 0.210208009422612 0.441052779800754 0.263537243677914 0.470162117090001 0.272370300646125 0.511771523433047 0.625245678070887 0.367104908342925 0.644520065446491 0.398814684703805 0.589423837967211 0.417703566331949 0.706383302629518 0.49508457514471 0.631194738738269 0 0.444554932358998 0.406645282841766 0.00045925678763055 0 0.000327555313494051 0.000297461673380823 0.352244113568511 0.877474491493633 0.542143314705019 0.552493422625624 0.0161018909055888 0.122525508506367 0.012974197622489 0.0405638328592291 78 1010
6434 94881 4 1 60 "IP" "RO" 0.225198395725674 0.47837961654666 0.20455269425799 0.43260846946379 0.269891950266855 0.468011525343193 0.278015260720534 0.506395294076589 0.622319453635232 0.374763283349293 0.640156828206939 0.40464897618412 0.594150133530698 0.420459311769059 0.703094062750252 0.492957907047836 0.640128746384001 0 0.417072762042145 0.398571328515539 0.000205226076336417 0 0.000324105188046547 0.000200842393217086 0.354298814400935 0.943872086843774 0.578097175997053 0.583823627557599 0.00536721313872828 0.0561279131562258 0.0045059567727554 0.0174042015336456 83 960
6435 720457 5 1 60 "IP" "RO" 0.220396038049057 0.465947689704156 0.211127912070567 0.445353647061591 0.315206864479371 0.453725124930812 0.325788210364665 0.48504101659995 0.570834555643927 0.399615514242712 0.588464958588622 0.426512948543227 0.604862032754149 0.425284675653027 0.696352947013887 0.487096040771765 0.49253877186491 0 0.331774506817233 0.299044293572434 0.000126021422122082 0 0.000213518545137672 0.000123796244316159 0.50024098348607 0.929710748108246 0.658960114106918 0.675773930438808 0.00709422322689797 0.0702892518917543 0.00905186053071124 0.0250579797444425 83 1487
6436 487518 1 0 70 "IP" "RO" 0.243311681724767 0.511261494147614 0.19001295101488 0.39882660559149 0.39518499696103 0.462797462885901 0.422904684008913 0.494569779940103 0.459361183362735 0.389768543197549 0.488278431578014 0.415936235984704 0.672302911648232 0.47621481019481 0.614577814295022 0.434382927749464 0.711527929057218 0 0.535759260104775 0.438257189674516 0.0001854838772019 0 0.000148348383654447 0.000117218528687777 0.288216143744452 0.999702940429406 0.463960984959528 0.561466408851189 7.04433211287036e-05 0.000297059570593678 0.000131406552042346 0.000159182945607052 85 3601
6437 866681 2 0 70 "IP" "RO" 0.234024451843174 0.497315358870037 0.194839023812002 0.413198602398228 0.418379292825153 0.452260544061938 0.448596594598664 0.476647294289862 0.435356206705933 0.413050736795664 0.462250860931024 0.434362309322178 0.66934437028672 0.473861836479789 0.6190424955628 0.436938843556977 0.614880947115935 0 0.450382739958408 0.365419737229099 0.000167441514657665 0 8.81036258192003e-05 8.78551882259671e-05 0.384851326805107 0.999689295804126 0.549405454944593 0.634317846474801 0.000100284564300244 0.000310704195874113 0.000123701471179548 0.000174561107874418 83 3601
6438 767395 3 0 70 "IP" "RO" 0.236621884564261 0.500452889232446 0.194009846876863 0.409900485163335 0.405223343688344 0.456235830476342 0.43378093220033 0.485561260371542 0.449577518122812 0.40018989340967 0.477668040352465 0.425089528346158 0.667351471646604 0.473156706184775 0.618893552643104 0.437667868553071 0.660584332599117 0 0.513966594288095 0.407384766400088 0.000274208986291132 0 0.000276111355281087 0.000190478878786426 0.33902028036436 0.999728316309442 0.485590726895319 0.592241807278106 0.000121178050231528 0.000271683690558194 0.000166567461305299 0.000182947443019353 87 3601
6439 723518 4 0 70 "IP" "RO" 0.237161230988769 0.504988287330234 0.190637181223687 0.405372525292519 0.417983487046308 0.451140177011105 0.449292069329967 0.475210896197631 0.432883564624446 0.414501065177264 0.461796264626736 0.4358766517577 0.671723063017475 0.47625450506724 0.614329496124542 0.434601485002654 0.653855446263021 0 0.423343529716959 0.371113232504987 0.000228615422491725 0 0.000222626144376902 0.000154808729206899 0.345832191350089 0.999727589619015 0.576302425068423 0.628572955460074 8.3746964399126e-05 0.000272410380984649 0.000131419070241597 0.000159003305731357 81 3601
6440 549282 5 0 70 "IP" "RO" 0.240845861259059 0.510876502145105 0.188394649990256 0.399253064670813 0.397194464182113 0.454327582030512 0.425160934350965 0.482099942590264 0.458219479786233 0.40459821235846 0.486710056704013 0.428729493833951 0.666606884365371 0.472519655978586 0.619803496062602 0.438432334092896 0.70624855857701 0 0.479074621955335 0.415233527742739 0.000174879420136201 0 0.000113545523517012 0.000101092449764051 0.293494607380032 0.999666714669894 0.520647802629648 0.584479444048326 8.19546228223362e-05 0.000333285330106154 0.000164029891500545 0.000185935759170359 85 3601
6441 785581 1 0.1 70 "IP" "RO" 0.23950034453405 0.511575700400208 0.186755089498209 0.398459416578418 0.389736779607535 0.464631192779041 0.410878668911835 0.493035826464405 0.477906060906266 0.393972022905581 0.501069672165969 0.417498166119911 0.666684330727338 0.471451547479711 0.622694131404133 0.439398393904511 0.731802258110995 0 0.527581540955694 0.442604612129999 0.000167763488162368 0 0.000163329329393963 0.000116139228439567 0.267896432276018 0.999624041875846 0.472059257927586 0.557051747745026 0.000133546124824424 0.000375958124154008 0.000195871787326215 0.000227500896535308 84 3601
6442 112404 2 0.1 70 "IP" "RO" 0.235353031718749 0.497409199425173 0.195730843566763 0.413088364363677 0.399016078070903 0.450088513735157 0.426057421304708 0.47744944554774 0.459089255446013 0.409501598331426 0.486262542241031 0.433537588494876 0.659905327621779 0.466798062647452 0.630026270455482 0.44447977913565 0.623549205923647 0 0.439970295799839 0.370058143618681 0.000404103720280934 0 0.000142644869059795 0.000191381381974821 0.375914593113577 0.999733167076681 0.559663951953146 0.629546148400722 0.000132097242495093 0.000266832923318579 0.00022310737795486 0.000204326598622265 89 3601
6443 840242 3 0.1 70 "IP" "RO" 0.236204403383958 0.497106360010247 0.196571813204254 0.413318171147345 0.40055912666531 0.457738632669857 0.428221117048338 0.486815343568734 0.455371690472011 0.399316167292639 0.482969690554693 0.423982288025475 0.665353283051541 0.470535852430084 0.623915742086579 0.440277242791202 0.653265414835133 0 0.473059741786585 0.391927977462497 0.000156716347889375 0 0.000111808411292182 9.34484706513581e-05 0.346479698529312 0.999657342213944 0.526693000646891 0.607792917619146 9.8170287665467e-05 0.000342657786056261 0.000135449155232528 0.00018565644770532 84 3601
6444 280845 4 0.1 70 "IP" "RO" 0.237662537356274 0.50657937104549 0.189589716066248 0.403640604255311 0.387068849869735 0.462223752641839 0.410626226886278 0.491618607441601 0.475865814197908 0.394545011154071 0.50124851026684 0.418972877974831 0.66230883861206 0.46932780022778 0.624795128742237 0.44157714461103 0.705030411373179 0 0.507932610764691 0.426332120433473 0.000184387585060626 0 0.00010884374395575 0.00010318225239813 0.294714920344342 0.999694901097179 0.491842182808193 0.573408373618839 7.02806974188511e-05 0.000305098902821254 0.000116362683159962 0.00015632369528981 82 3601
6445 662965 5 0.1 70 "IP" "RO" 0.239322177892418 0.500161951343279 0.19649971543174 0.410297419479312 0.405585377485677 0.44728876480693 0.434781289789254 0.475130770916929 0.446937214542804 0.410923674752683 0.476329391162431 0.435992515184935 0.665759249038722 0.469999850070125 0.625430160079484 0.440904346352571 0.638469548984288 0 0.415899261107811 0.366885920202624 0.000170637637982495 0 0.000139913323277864 0.000107694817115466 0.361267540068202 0.999684364677605 0.583817317890435 0.632828027536318 9.22733095269876e-05 0.000315635322394581 0.000143507678476473 0.000178357443942686 78 3601
6446 504986 1 0.2 70 "IP" "RO" 0.237443121456021 0.498884501525206 0.196131859103455 0.411674772740303 0.40879459333815 0.443426760057552 0.437125743037321 0.46888084377758 0.446172931427979 0.418938077573031 0.473974547699462 0.442319090425199 0.663553798153872 0.468170013465142 0.62868736360396 0.442791083333439 0.62194915269909 0 0.415005340477708 0.359079214670367 0.000157690003187028 0 0.000139075889333589 0.000102345870322301 0.377795756490281 0.999658696823542 0.584698987124361 0.640625284345983 9.74008074425807e-05 0.000341303176458356 0.000156596508597561 0.000193155113327503 84 3601
6447 862897 2 0.2 70 "IP" "RO" 0.236336743066929 0.491377291645095 0.20195872337848 0.41935688871063 0.405687926405914 0.444357469805657 0.436461641113992 0.472359283382636 0.444962445336177 0.413549746775013 0.47523445297571 0.438889702338513 0.661359441172715 0.466717830031267 0.631214819434075 0.444517120609857 0.584797563767224 0 0.393660876156201 0.339463025876972 0.000176715573106047 0 0.000263201852096153 0.000150943715017611 0.414921550974594 0.999757632030947 0.605908746165627 0.660217903097549 0.00010416968507627 0.000242367969052549 0.000167175826076202 0.000168127310460792 87 3601
6448 441521 3 0.2 70 "IP" "RO" 0.236759205698132 0.499888160735928 0.194599318502338 0.410469338229468 0.384047578095399 0.460955170147401 0.406509591253236 0.491385994774078 0.480723444951516 0.393984198214489 0.505668277939732 0.419230528807008 0.659260579819532 0.465751969786559 0.631953140085341 0.445307082266017 0.669118362139243 0 0.504653006838777 0.413002296494737 0.000180461156650927 0 0.000192622826226085 0.000130994117332535 0.330620035399335 0.999735144384444 0.495027167014684 0.586714934052557 8.11413047713553e-05 0.000264855615555961 0.000127203320312825 0.000151775335373434 87 3601
6449 470080 4 0.2 70 "IP" "RO" 0.236887181246755 0.499343411037836 0.195215432963631 0.411041265892609 0.389023948543282 0.450486267824026 0.413545586536549 0.478712901667749 0.471443712082451 0.407419495071434 0.498442282208917 0.432297370121471 0.656642289430409 0.463790288557219 0.634647036540573 0.447344644578901 0.665089976744843 0 0.454104498919998 0.392496505854556 0.000260110438554344 0 0.000123683122138385 0.000135097343282909 0.334571640100803 0.999745600747547 0.545656948046812 0.607224516945542 7.82727157996384e-05 0.000254399252452982 0.000114869911051416 0.00014387985661896 71 3601
6450 732674 5 0.2 70 "IP" "RO" 0.238436634734996 0.505180564010529 0.191409958265224 0.405139550391871 0.38830087998555 0.454625620928969 0.412223924425812 0.482408725889005 0.473654958505329 0.404516105449642 0.499536682014599 0.428545577060523 0.659899885192255 0.466316837099094 0.63049549024271 0.444704271291282 0.671103560542793 0 0.433440116584113 0.388285296795758 0.000223367019890812 0 0.00016179808662758 0.000135243240285553 0.328580959483044 0.999751137123682 0.566239922169572 0.611417677726574 9.21129542722504e-05 0.000248862876317515 0.000158163159687556 0.00016178223738193 83 3601
6451 161643 1 0.3 70 "IP" "RO" 0.236824987352699 0.499348625454688 0.195151988226512 0.411022881223481 0.387092049003065 0.460052861236653 0.409955792520405 0.489984019108499 0.476514869608079 0.39572665757348 0.501604057127144 0.420731325551901 0.660397442472558 0.466270053746724 0.631272751817291 0.444618578359849 0.657860264274875 0 0.487301301520552 0.402048272900654 0.000170259552581105 0 0.000119048568347921 0.00010160963155468 0.341692750020295 0.998680199571512 0.512455655497296 0.597314072910208 0.000276726152249137 0.00131980042848753 0.000123994413804162 0.000536044557582541 81 3601
6452 354663 2 0.3 70 "IP" "RO" 0.234104742395407 0.497274201697144 0.194648335278227 0.413071846393897 0.370161670514981 0.465646965730192 0.387867897948571 0.49569249252384 0.503200758481664 0.39027283634939 0.524827237793537 0.414849105198094 0.652009060517994 0.459974176382242 0.641385132693754 0.451230485259908 0.66758705176105 0 0.518783442765448 0.420386970800805 0.000270104218174653 0 0.000156544735939734 0.000151238159709034 0.33205032472615 0.999693536427506 0.480936609207377 0.5792959871489 9.25192946250267e-05 0.000306463572493768 0.00012340329123522 0.000165803890585505 85 3601
6453 281663 3 0.3 70 "IP" "RO" 0.240188487169269 0.501075468107795 0.196339259137933 0.409289933413368 0.375551322659476 0.450008806805404 0.398753742566527 0.481856227657253 0.485370471555035 0.401184516907849 0.513158327913579 0.429037620229189 0.652968551901709 0.460627652614672 0.639616753369375 0.450431096664427 0.673715581481329 0 0.450523958210691 0.399029423249591 0.000148269076014526 0 0.000111694646200977 9.21101328529719e-05 0.326047310814185 0.999726892914746 0.549227787651497 0.600719058236402 8.88386284715016e-05 0.00027310708525376 0.000136559491610897 0.000159408381153647 83 3601
6454 576147 4 0.3 70 "IP" "RO" 0.241210268171819 0.505378349801055 0.193361776146704 0.404655690547961 0.369788858833907 0.454386229200753 0.392708116780478 0.487275111895713 0.492480958965305 0.395500425147633 0.520231924628208 0.423462045427735 0.653297812189149 0.461867657547786 0.637352468203173 0.449372325304538 0.716832517534394 0 0.477681333581012 0.426354667712606 0.000146688531958973 0 0.000115736673143693 9.34543255017985e-05 0.282936448913638 0.999726943741783 0.522073041225311 0.57339707273391 8.43450200096887e-05 0.000273056258217104 0.0001298885205335 0.000154805227982309 86 3601
6455 394187 5 0.3 70 "IP" "RO" 0.239903669515105 0.504625242094897 0.19290670032411 0.405628081644919 0.386946935850815 0.456976175464601 0.410114612744717 0.487859182134033 0.475727717328166 0.396727047023818 0.501592436845784 0.42292733457448 0.661865225172813 0.467444199749181 0.629134082500102 0.44347722020547 0.690131787736977 0 0.474025330187482 0.410031779920393 0.00193192024455985 0 0.000139918382121304 0.00074069254128079 0.307840758184128 0.999708465099546 0.525710557208335 0.589063664338102 9.55338343350791e-05 0.000291534900453503 0.000124194222061646 0.000163863200223711 75 3601
6456 807691 1 0.4 70 "IP" "RO" 0.242359312565667 0.499889605253195 0.199124491629626 0.410528929088621 0.366758507925348 0.452485360707461 0.389706114226218 0.487126107244975 0.49452935944834 0.394038988833325 0.523013114976324 0.423662638214602 0.651981246882072 0.459179654280784 0.643408665770458 0.452127290418576 0.664559290893269 0 0.460159993394256 0.402447057868172 0.000164852879532754 0 0.000124242670796013 0.000103305430686683 0.335187004322481 0.999732334153572 0.539573358030592 0.597290754724604 8.88519047165343e-05 0.000267665846427687 0.0001424059043558 0.000158881976537249 87 3601
6457 710474 2 0.4 70 "IP" "RO" 0.232416744895817 0.494107643389168 0.196289413682536 0.41641171132891 0.382156982101914 0.458824659762519 0.399693213682055 0.485442670053427 0.492825457383246 0.402820138885702 0.512572002865042 0.425341602381666 0.652907565828033 0.459350203888798 0.64411221181701 0.451851870598053 0.633910042913469 0 0.479354741501711 0.390404545337976 0.00015726498845753 0 0.000116219082283401 9.59123733824546e-05 0.365815305343526 0.999188708142544 0.520383404930497 0.609164725912601 0.000117386754548088 0.000811291857455667 0.000145634485508591 0.000334816376040399 87 3601
6458 481647 3 0.4 70 "IP" "RO" 0.235868566939409 0.498100983680288 0.195432614543224 0.412262726220263 0.377143240423316 0.460375718801364 0.398145728618119 0.491550775256408 0.490455286842222 0.393149748353967 0.514787353141571 0.419157044602009 0.654628046551749 0.462432528224145 0.637235132141319 0.448911848456326 0.664536826683847 0 0.482769586537297 0.405359668569167 0.000429203364977695 0 0.00016672417137388 0.000211228574581138 0.33492558502615 0.999692727978062 0.516818934751218 0.59421457235973 0.000108384925026043 0.000307272021937699 0.000244754540111174 0.000214530496521897 87 3601
6459 146802 4 0.4 70 "IP" "RO" 0.239997913322032 0.50101924225334 0.196283855339495 0.409342683478556 0.373222921406158 0.451602241371831 0.395527851921444 0.482962806377997 0.490249851313988 0.401090435662596 0.516789636414884 0.428018561588425 0.652410494711027 0.459843063855466 0.641953998827788 0.451380050553969 0.680570972192195 0 0.427778014666066 0.394329285727815 0.000228246906320632 0 0.000152217746623746 0.000135255064536083 0.319117865181514 0.999703420327001 0.571936122486048 0.605372516110638 8.29157199699798e-05 0.000296579672999183 0.000133645101262276 0.000162943097010513 84 3601
6460 31619 5 0.4 70 "IP" "RO" 0.236505244184152 0.496729528618799 0.197238112333567 0.413696264671914 0.359568768008185 0.45854770394937 0.378904646080075 0.491027826517135 0.5091796207298 0.392569734244374 0.533913410865598 0.419777082220905 0.645563480162929 0.455434921896423 0.648112789820653 0.455920378542941 0.652940487340783 0 0.447235851670915 0.39340868884122 0.000136607388859741 0 0.000114167154139844 8.95432867785108e-05 0.346826031881037 0.999450018118741 0.55250875379252 0.606259353931771 9.68733893206106e-05 0.000549981881259449 0.000141227382425106 0.000242413940230197 84 3601
6461 8661 1 0.5 70 "IP" "RO" 0.236492650698438 0.494786586171708 0.198907011149077 0.415617464133679 0.37588716658428 0.461242034752355 0.39580223732033 0.494236497453677 0.492122270491582 0.389220236339514 0.516076520142486 0.416432733704908 0.655057251366756 0.461587229415199 0.639578264564626 0.449400503137535 0.667290796380971 0 0.484888678008142 0.407467409162669 0.000303381927315506 0 0.000297309355382782 0.000212034952567485 0.332312279438356 0.999596828001759 0.514670090754889 0.592118389947615 9.35422533569872e-05 0.000403171998241354 0.000143921881585393 0.000202165937149326 82 3601
6462 294678 2 0.5 70 "IP" "RO" 0.232769748283986 0.49239994155325 0.197858654103708 0.418278797965097 0.401500570051421 0.454493186052879 0.421318136452716 0.480503728725258 0.469094152670871 0.40795172395112 0.489913434451223 0.430558487925467 0.660766626336136 0.4644900681976 0.636381592414703 0.446508017243046 0.591805170009604 0 0.430859506923827 0.35403765734085 0.000131129975376605 0 8.58069755863979e-05 7.51419136601667e-05 0.407958862245654 0.999713521644372 0.568914609375251 0.64571422881981 0.000104837769365565 0.000286478355628474 0.000140076725336408 0.000172971925679928 84 3601
6463 261166 3 0.5 70 "IP" "RO" 0.230476198059582 0.47852572036973 0.208541745188117 0.432333386384925 0.39266205299536 0.444259298491386 0.41559735668162 0.472994307058303 0.470990399171722 0.412387715570191 0.495825812504707 0.438082586215169 0.648936873802955 0.455591049962179 0.650230802559073 0.455536161940547 0.573224218023605 0 0.437692411793386 0.351013161229308 0.000165071939425644 0 0.000135111436516273 0.000104167451447332 0.426502695101863 0.999765286176286 0.562015032564653 0.648718915300649 0.000108014935106501 0.000234713823714009 0.00015744420544477 0.000163756018595247 86 3601
6464 90322 4 0.5 70 "IP" "RO" 0.228369837095508 0.480255427037547 0.205024838478001 0.430658476638464 0.398242521317479 0.447235358135258 0.418935404267641 0.472629016217784 0.470691813885348 0.415926183946834 0.492812113190167 0.438620531632667 0.651108776821876 0.457098445772382 0.648333837394092 0.454213721002843 0.563869634973605 0 0.390613367692127 0.329800083375294 0.000167684953805802 0 0.000105244609752084 9.4347000919137e-05 0.435853459079711 0.999784140163737 0.609081113318197 0.669932167715428 0.000109220992878192 0.000215859836262811 0.000200274379923691 0.000173401908358273 86 3601
6465 421508 5 0.5 70 "IP" "RO" 0.227264994443565 0.472371592214113 0.211492928995517 0.438922883950474 0.408705457242962 0.4378329026599 0.432990257845501 0.462443306884558 0.453758733249562 0.426211491452518 0.478299430644137 0.449198288740597 0.650534174394996 0.455783043989456 0.651478041346557 0.455635220007891 0.477817583063307 0 0.323207348820449 0.274475635361245 0.000217159602365735 0 8.43173691694104e-05 0.000103743902959951 0.521829019212751 0.999739704970157 0.676510046579357 0.725224236254573 0.000136238121575433 0.00026029502984309 0.000198287231024421 0.000196384481222546 84 3601
6466 696958 1 0.6 70 "IP" "RO" 0.230971944365313 0.486464827792075 0.20189620978864 0.424123242546489 0.352995232761414 0.458697884497745 0.368995476691613 0.491564078022069 0.522719715446418 0.391956145216757 0.544460636259213 0.419256409359957 0.636818502994892 0.448895662510805 0.659234140120228 0.462732726316403 0.657652971639834 0 0.447439827671524 0.394927869857808 0.000174363459714926 0 0.000121397412531403 0.000105690937384193 0.342083645281154 0.999709712517029 0.552300901622268 0.604802517402636 8.90196192972173e-05 0.000290287482971256 0.000137873293676886 0.000163921802172695 87 3601
6467 793403 2 0.6 70 "IP" "RO" 0.236733917425493 0.502230645364218 0.192545792795791 0.407945721221403 0.355959658880479 0.46593592627379 0.370505228321151 0.498204535728232 0.52175597840824 0.386276409709218 0.541555915652833 0.412456524524278 0.647681710002628 0.456685070877483 0.64656198685452 0.454287976487844 0.713148404397852 0 0.462566231302758 0.421286065289174 0.000148699176385753 0 0.000110474979248922 9.28206072500861e-05 0.286633081943612 0.999757460158296 0.537178069738724 0.578475386258821 6.98144821497369e-05 0.000242539841704069 0.000145223979269361 0.000145727844754941 82 3601
6468 860326 3 0.6 70 "IP" "RO" 0.238867786464269 0.498895874488916 0.197218233728057 0.411492703957925 0.365940162455439 0.457217926889112 0.383392920247005 0.488928749728888 0.506332879473729 0.395107583678453 0.528825174346533 0.421863568743687 0.650446831136544 0.457043541278075 0.647938465304148 0.454092791769335 0.681140819089026 0 0.462389505743947 0.407878383174367 0.000219130329936284 0 0.000105599917571751 0.00011620447569589 0.318557405175023 0.999669051070164 0.537365805812654 0.591831258233283 8.26454060147825e-05 0.000330948929835735 0.000139088525827034 0.00017415411665358 84 3601
6469 648801 4 0.6 70 "IP" "RO" 0.230223336690241 0.488712313440121 0.199039623659642 0.421895932464622 0.361865042075123 0.461011103000439 0.376076762580759 0.48980337784683 0.518301349009314 0.39681358865971 0.536764959734371 0.421029604951331 0.641661409228022 0.451188174869825 0.656597092494154 0.460251566196076 0.641270170103778 0 0.457002396588255 0.38967682163941 0.000170827245949469 0 0.000100920903402831 9.64165287791374e-05 0.358468732664427 0.999765303207625 0.542769797605579 0.610081562057195 9.02699858457745e-05 0.000234696792374777 0.00012688490276314 0.000145199774616281 87 3601
6470 569833 5 0.6 70 "IP" "RO" 0.234119348761076 0.490627202286239 0.200664995499394 0.419757308952636 0.340978009547078 0.465815369823653 0.356600609181207 0.502897085902858 0.53311916909225 0.377988682376757 0.55609103182213 0.407553686485481 0.637516038446441 0.449968287197165 0.656218921233898 0.461211061740346 0.682151813509203 0 0.49742717483253 0.426130470629704 0.000336648052269437 0 0.000156200255629076 0.000178214479794884 0.317427403760397 0.999739886084621 0.502275393291666 0.573537739558347 8.41346781306653e-05 0.000260113915379427 0.000141231620175456 0.000153575332154366 83 3601
6471 352703 1 0.7 70 "IP" "RO" 0.224243416751094 0.474933300269351 0.206384947848869 0.436323750077243 0.382285701917681 0.449427599127327 0.39854172029676 0.475102782345736 0.495542208220046 0.413866759413642 0.514130441599702 0.436271004346214 0.640100067273598 0.449182006803591 0.661089431665714 0.462596164689171 0.534876396610014 0 0.350685398868247 0.307964293701009 0.000121065415290394 0 7.76241113723524e-05 6.90958640016264e-05 0.464653871217108 0.998443162627761 0.649024863890269 0.691297793387234 0.000348666757588025 0.00155683737223886 0.000212113130112267 0.000668817047754705 82 3601
6472 501379 2 0.7 70 "IP" "RO" 0.227384877742939 0.475054547914373 0.208971418504941 0.435881594650781 0.354418044083164 0.454933743812425 0.369735884785707 0.486242661035303 0.521717066048739 0.398320144488591 0.542524549817841 0.424755849709273 0.632060771690733 0.443559490722592 0.668990023773606 0.467844283963972 0.570031449372144 0 0.400471158038974 0.345040884965836 0.000202000236036609 0 0.000177102543126925 0.000134757091747526 0.429621852539085 0.999665585535937 0.599163525440672 0.654609362403812 0.000144697852734701 0.000334414464062675 0.000188213977226373 0.000214995538604603 85 3601
6473 530599 3 0.7 70 "IP" "RO" 0.229473267893359 0.483315856331748 0.203242537018174 0.427380546857715 0.361411570593772 0.458825253544394 0.376650404640108 0.490023911493113 0.516201598748231 0.394802777516824 0.536068445308958 0.420840964791004 0.639591679962442 0.449812937498535 0.658744725150702 0.461620174944208 0.623766851307293 0 0.454323922087441 0.382388363636893 0.000170284118119373 0 0.000116181012535884 0.000101610713240805 0.375963391871146 0.999745997935664 0.545403747461903 0.617345549096721 9.94727034419205e-05 0.000254002064336304 0.000156149438119889 0.000164476553145382 84 3601
6474 272585 4 0.7 70 "IP" "RO" 0.234510873830079 0.49404581459361 0.198031583911726 0.416370092072447 0.341985877621333 0.458876149637256 0.356792550197286 0.492355356064149 0.535443157986844 0.39077418808728 0.556766570714321 0.418541568252248 0.634941887459374 0.447571925222861 0.661140256948788 0.464058977183617 0.679940161909429 0 0.407763307740124 0.39299602644575 0.00289880687631046 0 0.00273221202444537 0.00202956915121721 0.317084385854305 0.999757879230191 0.589353227060315 0.604824944222906 7.66453599552177e-05 0.000242120769808867 0.000151253175115584 0.000149460180126485 86 1854
6475 818810 5 0.7 70 "IP" "RO" 0.225595146695903 0.471062726706931 0.211206707036377 0.440179269786543 0.383219138857223 0.446038068544061 0.401662325247483 0.474571591879461 0.488560536343243 0.411512221025086 0.509813494269338 0.436770580005417 0.640223750396545 0.448943607902677 0.661243085720541 0.462416488581819 0.506700388768542 0 0.37579995798713 0.306928316027438 0.000161363958789808 0 8.48835978815034e-05 8.57322728873343e-05 0.493029878707053 0.999752726471729 0.623937829419885 0.692811399236525 0.000108368565615542 0.000247273528270796 0.000177328995103921 0.000174552463149669 84 3601
6476 682175 1 0.8 70 "IP" "RO" 0.229799546394024 0.481774323737921 0.205030136457074 0.429119053612616 0.367643119004453 0.449012762736196 0.383084222407269 0.477619203890698 0.509382053472012 0.408312546436105 0.529408816273977 0.433600622914606 0.638127487264349 0.447316155466239 0.663877436411132 0.464227163463828 0.603265989090583 0 0.37806871323865 0.34659383053995 0.000139101580291918 0 0.000107549910084637 8.70145546871536e-05 0.396451497488627 0.999653872506406 0.621596202840097 0.6530865505438 0.000143411840498068 0.000346127493593967 0.000227534011168231 0.000232604361562658 85 3601
6477 160848 2 0.8 70 "IP" "RO" 0.236287393763416 0.495220821356124 0.198390378109481 0.415061862442024 0.324692515313292 0.464692515908579 0.337922045176588 0.502163864994553 0.554097045958763 0.378439215172432 0.575643926479791 0.408557269919493 0.630979909374351 0.445059285401187 0.664658508675079 0.466466184052793 0.7126090240667 0 0.431906867290749 0.419065627039394 0.000284087969724199 0 0.000108156204089875 0.000143907879800694 0.286646156187476 0.989795702353989 0.567639379332411 0.5777458188794 0.000460731776100376 0.0102042976460108 0.000345597172749983 0.00304464620140473 79 3171
6478 798858 3 0.8 70 "IP" "RO" 0.232640758765552 0.490403953575151 0.199774299012803 0.42010686136026 0.330621862574106 0.466395535632405 0.343262130707558 0.502191334187904 0.549879597246594 0.379871539347719 0.569758537453757 0.408489766245195 0.631149457868808 0.445126070091687 0.664649867309959 0.466281745039582 0.681490668175696 0 0.443437597365282 0.408564549885153 0.000181668677153805 0 0.000129461940896154 0.000112996094914333 0.318245506632833 0.999699481502618 0.556292106848275 0.591159232729695 8.21565143171146e-05 0.000300518497381738 0.000140833845546843 0.00016322129023716 81 3601
6479 518653 4 0.8 70 "IP" "RO" 0.229227799787282 0.486344842947648 0.200419565215175 0.424319985324027 0.358259558006153 0.454498130708256 0.371434355286078 0.482475086637441 0.523701790114179 0.404628284743821 0.541220169195363 0.428648785930425 0.635606644144487 0.446340122563135 0.664584602644175 0.465152259195188 0.608234886555469 0 0.389476876309248 0.354254601138809 0.000347760594622963 0 0.000186755700594087 0.000189853045567836 0.391301910081657 0.999669920962263 0.61018823994054 0.645366202686881 0.000115442768250961 0.000330079037737183 0.000148128049618019 0.000189343128742331 79 3601
6480 398387 5 0.8 70 "IP" "RO" 0.23204283542598 0.481617676522282 0.207281429017363 0.429190688000283 0.344147239005258 0.455490815414666 0.35962281077017 0.490010646677511 0.530405754575177 0.392051773496898 0.552981733611187 0.421049011333956 0.631861862635942 0.443738524720693 0.6685101930534 0.467756688162366 0.598435754489243 0 0.378208048940868 0.351381485307441 0.000144926267834351 0 8.90322071247492e-05 8.41869812265417e-05 0.401311627045366 0.999688517232493 0.621554596008605 0.648354702961751 0.000107692197556239 0.000311482767506991 0.000148322843402203 0.000179624749580857 81 3601
6481 201699 1 0.9 70 "IP" "RO" 0.234419747769713 0.485449900201678 0.205904881292731 0.42528643066705 0.340414156673369 0.451119982447684 0.355970329161923 0.485238071765536 0.533674976781002 0.396433995298107 0.556784921385045 0.425898029997877 0.630186817330239 0.44224937884619 0.670959367332286 0.46929618446181 0.623833817078796 0 0.393561981189666 0.367774979496366 0.000143212198972631 0 9.4056661334051e-05 8.57374230662053e-05 0.375886475539437 0.995398456858596 0.60617649039694 0.630740651712482 0.000136495182793949 0.00460154314140436 0.000167471752059409 0.00139863136808648 87 3413
6482 422519 2 0.9 70 "IP" "RO" 0.22259226683016 0.473184227406217 0.206628106588025 0.437681912654949 0.327335944787232 0.466956123037127 0.337320367437442 0.499968952004413 0.560749617766794 0.384232079793818 0.576588958286893 0.410789811691512 0.619738300742339 0.436510492076157 0.679118955368331 0.475343324330572 0.623533643843403 0 0.43477669146834 0.381913432639534 0.000162612162095561 0 0.0001378789123601 0.000108643607374634 0.376207214274738 0.999746826807082 0.564918369095472 0.61781216064877 9.65297197637467e-05 0.00025317319291838 0.000167060523827844 0.000165763104321567 82 3601
6483 843953 3 0.9 70 "IP" "RO" 0.225366847073883 0.463521768625856 0.21819013532888 0.447837309732776 0.34708212446885 0.453371476668279 0.362497245607457 0.48711632792332 0.527817571090096 0.395097854649063 0.550247551960015 0.424134352102744 0.625593647642448 0.437803346380763 0.67964784819846 0.473984319311123 0.523513081745669 0 0.358084493620802 0.314599775197775 0.000129621421281917 0 0.000106109400829971 8.41140913403265e-05 0.476118333128428 0.995649615014386 0.640779882889767 0.68361775215138 0.0002389637046217 0.00435038498561396 0.00102951408860068 0.00169835855950468 80 1970
6484 18964 4 0.9 70 "IP" "RO" 0.231692752118452 0.490280764226632 0.199011674636928 0.420268859653343 0.319257347433799 0.465991265292563 0.330275035749721 0.50063286445907 0.565242168282217 0.382368121276982 0.583234878495459 0.410214410110554 0.624317058481633 0.440065982182661 0.672816819416527 0.471579136191611 0.662786971241933 0 0.413701320509494 0.393560424395183 0.000144340092002607 0 0.00010021285107468 8.94119802445521e-05 0.33697774649546 0.999651373034349 0.58600155727531 0.606151208924487 9.09421706046562e-05 0.000348626965650844 0.000196909364121702 0.000198954700084865 82 3601
6485 160031 5 0.9 70 "IP" "RO" 0.23228860990267 0.486013688486543 0.203689567312009 0.424738172756196 0.320254415483645 0.462130804200191 0.333229943651037 0.500014423087351 0.558489265722863 0.380248763618313 0.580206413739087 0.410839821811058 0.623481219744588 0.439777908694954 0.673058581982598 0.471903305192273 0.650437261266303 0 0.410408806683485 0.387986783257026 0.000171118283656577 0 0.000110689546793445 0.000103060477318229 0.349294402388243 0.999642919527365 0.589305311738151 0.61171459896498 9.72180617969475e-05 0.000357080472634623 0.000175192031569901 0.000195557300676077 80 3601
6486 594660 1 1 70 "IP" "RO" 0.230746958681416 0.489813156937102 0.198891067965222 0.420735089396684 0.270057726043273 0.475695570707816 0.279162214284716 0.519539475566031 0.617944181364624 0.358508358127352 0.637037405713362 0.390769012512224 0.60362360705696 0.429171599018286 0.68711733771121 0.483190211193655 0.727711096017318 0 0.450366786037211 0.445698426177235 0.000202110133282556 0 0.000155214343033356 0.000135338850698817 0.271958204724278 0.997352291407415 0.549281291700048 0.553403397720083 0.000128589125121222 0.00264770859258455 0.000196707919707615 0.000762837251983246 82 2452
6487 242450 2 1 70 "IP" "RO" 0.221349743687135 0.468138337174581 0.211094196819872 0.4434792102764 0.258297742088676 0.478239162292424 0.26614030242754 0.519987851727663 0.635515906756083 0.359687565809541 0.65314285331312 0.390532861734475 0.589618195877685 0.417830709389643 0.708695933102684 0.495987573842402 0.630443363775096 0 0.418786230538191 0.398009683504074 0.000160478826909602 0 0.000130737597408594 0.000110815736531972 0.369307275611589 0.999714267911123 0.580953361370097 0.601728004401039 8.88817864052563e-05 0.000285732088877046 0.000129670494303976 0.000151496358355522 76 3601
6488 235632 3 1 70 "IP" "RO" 0.230331066854972 0.486243380956217 0.201792669902877 0.424394923474906 0.275735541116292 0.466997370176596 0.285226193488656 0.507418558225299 0.610496392154161 0.371564788248759 0.630709530726231 0.403415598277695 0.601697522501416 0.426036714132439 0.692823260104337 0.486439158194922 0.669180208914691 0 0.368213497992124 0.390730850094588 0.000137091827508095 0 8.85053986866586e-05 8.4991553911467e-05 0.327839283064954 0.971924382704731 0.629004275880286 0.600190746550605 0.00284341619284698 0.0280756172952693 0.0026937207289026 0.0089934118008948 85 2210
6489 454738 4 1 70 "IP" "RO" 0.225674147236699 0.46873639692581 0.213763575853024 0.442572299067317 0.317803981169346 0.458784729237153 0.330393231771943 0.495041692864818 0.562660016666725 0.386189054195805 0.584107336945631 0.416080651123156 0.613968502439948 0.431393321130311 0.688188111284289 0.480919170513871 0.587100341061316 0 0.352373729190918 0.342246383307283 0.000629355555262966 0 0.000128948983183089 0.000275790464838788 0.412152475928499 0.999762954678549 0.647307208489341 0.6573012633943 0.000117827454921794 0.000237045321450876 0.000190113336558524 0.000176562833578583 78 3601
6490 388625 5 1 70 "IP" "RO" 0.232985391822553 0.500363994142009 0.191927676651693 0.409995115187452 0.196100540604945 0.486585344283627 0.201410916622031 0.536371768689439 0.704234883732744 0.339446801322591 0.721809722676775 0.37379601245684 0.574328334266839 0.411854593090951 0.713768519179361 0.502769527956939 0.769106445110802 0 0.432119656590399 0.481184427395034 0.000697384240864784 0 0.000148336951039194 0.000336701538737255 0.230123333652379 0.99917589930409 0.567420499985966 0.518161815152142 7.28369959535702e-05 0.000824100695909612 0.000311506472595199 0.000317055914087061 83 3601
6491 788394 1 0 80 "IP" "RO" 0.2389130658269 0.505419489942869 0.191589892120247 0.40495908990545 0.409229871660148 0.449218873154853 0.44232631951259 0.474828682882555 0.439031111449381 0.413258862734076 0.469940156292793 0.436228370386869 0.6681374382344 0.474067228757586 0.617734879211976 0.437178491827572 0.662286700323199 0 0.451285442537142 0.386544831335898 0.000158542078125426 0 0.000146990695364081 0.000105631033707888 0.337466826984497 0.999675475262544 0.548435160289522 0.613173490313502 8.7930614178787e-05 0.000324524737456333 0.000132406477971709 0.000176047316892143 88 3601
6492 821364 2 0 80 "IP" "RO" 0.244013975249224 0.517066892761792 0.185579289889641 0.392864929470899 0.387281052723199 0.462516031415315 0.41237457021868 0.49312850995138 0.472794724878842 0.39200640877765 0.500066196056612 0.417452508404829 0.66891251731848 0.473968238731954 0.617979856717887 0.437025843771216 0.742533119876845 0 0.505176554222858 0.441450626695633 0.000201500969186042 0 0.000157230219028873 0.00012672130929881 0.257170162474071 0.999653383476841 0.49444765994399 0.558210720771599 9.52166798976052e-05 0.000346616523158944 0.000218555614123363 0.000211931223468968 89 3601
6493 810789 3 0 80 "IP" "RO" 0.240706190241183 0.499374390214517 0.198423786219528 0.41117886678228 0.406355060403689 0.448345840279789 0.44086548718004 0.479216729183478 0.437397336659659 0.404690542072261 0.470584249661116 0.431773668582259 0.668056640582921 0.473192888768336 0.619467725585488 0.437812882974183 0.60400266225561 0 0.444626535583327 0.364878165955727 0.000131188086701425 0 0.000106110409959593 8.24451795720094e-05 0.395753909778764 0.999696784223188 0.555116862306395 0.634855607459472 0.000112239878924987 0.000303215776812479 0.00015049170031797 0.000183781405228583 82 3601
6494 122311 4 0 80 "IP" "RO" 0.236269397747576 0.491174020705533 0.202016062912028 0.419507033582931 0.41109318982249 0.445921162262256 0.445639144952133 0.474606319832016 0.433406133418655 0.410763296965595 0.465640613173806 0.436419554251423 0.664776573789949 0.470414206395 0.624100778104153 0.440590363371025 0.591008318126932 0 0.453860648171123 0.360739042461725 0.000137308437192673 0 0.000111646071518447 8.58869176903422e-05 0.408719198661861 0.999636156725542 0.545902422639553 0.638971885802513 0.000135174774014575 0.000363843274457784 0.000125283117805829 0.000203184818072286 85 3601
6495 810861 5 0 80 "IP" "RO" 0.243595771454741 0.509350643174835 0.191818084268691 0.40083683770243 0.406491217925959 0.450008943348847 0.439767827701728 0.480273569474145 0.439589444953279 0.404191163785081 0.471665897647684 0.430680177820362 0.671845852092144 0.476554316074816 0.613708388637871 0.434307305765681 0.707907052618185 0 0.459107371473414 0.407867991639118 0.000167908267808123 0 0.000125170552127569 0.000102184995201355 0.291838486014621 0.999736919480369 0.540613218294901 0.591866563213081 8.65530993852278e-05 0.000263080519631447 0.000154239679557055 0.000163260152599347 83 3601
6496 101278 1 0.1 80 "IP" "RO" 0.23717994801971 0.499286757603548 0.195671975728356 0.411216254799621 0.405633376826731 0.44923445245006 0.435203794612067 0.477149782710835 0.447236104055149 0.409557163664981 0.475783218628312 0.433950066105349 0.664613862658106 0.470446198151751 0.624068609588421 0.440423828048426 0.632626885334327 0 0.433517935916405 0.369929276056105 0.000865522153539297 0 0.000133083188528258 0.000351055811494778 0.366103989605414 0.996770375625599 0.566131292758317 0.628505026893775 0.000403602906718983 0.00322962437440054 0.000217688136749594 0.00121464123862455 83 1261
6497 106858 2 0.1 80 "IP" "RO" 0.242014645818073 0.507185915784096 0.192456230855053 0.402983769838001 0.37992384316655 0.462316127673587 0.403986474779942 0.495773526058947 0.480096701659998 0.387350218831447 0.507751361278499 0.414772742624596 0.663134631238141 0.468999523050984 0.626179691100776 0.44182175103379 0.710828054818145 0 0.511389067844241 0.433350861269601 0.000207373068864393 0 0.000121333141912133 0.000116792810383738 0.288863900472401 0.999653052110669 0.488351817340812 0.566346597440991 0.000100671640589947 0.000346947889331449 0.000137781673034968 0.000185748479024705 77 3601
6498 200536 3 0.1 80 "IP" "RO" 0.236891562386735 0.497064754742954 0.197353405764349 0.413427712528223 0.401066654527204 0.451798691546499 0.427477035809562 0.480375955310581 0.457327601212844 0.405763912666825 0.484352300699327 0.430502403234935 0.663324235423586 0.46820037813755 0.628899162704183 0.442873897394856 0.638153446027085 0 0.470794538818241 0.385743564933401 0.000232772643329915 0 0.000247147015229207 0.000166293525689292 0.361536702714547 0.999767926943027 0.528843851069583 0.613952865042157 7.70786150379345e-05 0.000232073056972651 0.000114463096947791 0.000137276498752889 85 3601
6499 87054 4 0.1 80 "IP" "RO" 0.238945331429409 0.494597893329133 0.201194040144298 0.416014708957985 0.40805167912356 0.444077284401891 0.44142205323136 0.473483842411933 0.438383161822458 0.411094004683454 0.470454079101214 0.43763405935269 0.665009813192134 0.469876360397712 0.625932623397254 0.441331698508765 0.602405224057149 0 0.42932210124778 0.358133111380668 0.000180077405609807 0 0.000101726799051592 9.81813526952272e-05 0.397300453661626 0.999736346083641 0.570383179134256 0.641581930679401 0.000114244875614711 0.000263653916358919 0.000192992818913106 0.000186776587235262 87 3601
6500 553081 5 0.1 80 "IP" "RO" 0.237860163943464 0.507527841113788 0.188810586684778 0.402584611557924 0.39899893464914 0.460146702422219 0.423041228603535 0.486923242233634 0.463842724429598 0.40102409349263 0.48852655269971 0.4238208961368 0.667432982479143 0.472170552166956 0.621243995645892 0.438648318563892 0.7059074239105 0 0.489177417551915 0.416896515620176 0.000468743520029505 0 0.000141912861853985 0.000214075171011196 0.293533682087123 0.999765059531603 0.510486677526531 0.582719603829127 9.01504823470449e-05 0.000234940468396614 0.000193992059700454 0.00016980537968617 85 3601
6501 723538 1 0.2 80 "IP" "RO" 0.240992272779216 0.505081971042286 0.193364907816275 0.405080973001339 0.381315427006586 0.463115756841155 0.403941076303694 0.496544062435597 0.481735950029106 0.386468511222776 0.507937327781448 0.413969394051452 0.663207864703087 0.468520017607199 0.627467138442216 0.442334354791742 0.706892686935835 0 0.518360580463373 0.433606464963575 0.000202648044932954 0 0.000177697748955483 0.000134376574276335 0.292820848372462 0.999718503563612 0.481333718680945 0.566101873279588 8.38166467701179e-05 0.000281496436387751 0.000128003106726321 0.000157285182560941 86 3601
6502 474178 2 0.2 80 "IP" "RO" 0.229575468277286 0.484742921983182 0.202312022461081 0.426184001401032 0.418076280476581 0.439784621106006 0.448570145546372 0.462612853740242 0.436122314868674 0.427920701180302 0.46311164152526 0.448776278619091 0.65850591906858 0.464977171373539 0.634333530485569 0.446371558204672 0.539033748511728 0 0.389745003965829 0.317062222165688 0.000206138953227163 0 0.000161401485712108 0.000125380294254441 0.460646687157086 0.999768222861265 0.609885025899734 0.682629394733028 0.000113425377958391 0.000231777138734722 0.000208568648724893 0.000183002807029241 84 3601
6503 519562 3 0.2 80 "IP" "RO" 0.242939380889083 0.507621470092903 0.192778329728311 0.402476043998169 0.384971214220702 0.457808865181497 0.409694246689822 0.490730599471793 0.473850817840244 0.392239295147516 0.50201007900227 0.419933813538892 0.664329420590183 0.469425944666388 0.625823386222191 0.441398513605239 0.707334532172403 0 0.49830376192577 0.4264019538837 0.000292616691701144 0 0.000161955703574502 0.000161274422487838 0.292294777765621 0.99620986809374 0.501392171102689 0.57223791259568 7.8073370274975e-05 0.00379013190626012 0.000142111267966539 0.00119885909813191 83 1972
6504 350812 4 0.2 80 "IP" "RO" 0.240959489397811 0.500606534410666 0.19742072805018 0.4097698657644 0.38703631848674 0.449836353358446 0.41422026996051 0.480980074422746 0.46749098738195 0.402792007159856 0.497258599360275 0.430037552166012 0.659395825320404 0.465377944016111 0.632562225321083 0.44558194368544 0.65376192606187 0 0.41829606044119 0.378337221070727 0.000144257802732952 0 8.70958346002412e-05 8.17173489094258e-05 0.346013778285544 0.999758739057721 0.58149065872652 0.621437146151428 8.00378498528771e-05 0.000241260942279134 0.000126184997690138 0.000143915428935571 85 3601
6505 392068 5 0.2 80 "IP" "RO" 0.235359471000756 0.497428035253141 0.195631763794462 0.413066576175951 0.408537267871496 0.453861229455088 0.434339122803225 0.480079730308017 0.451424257040287 0.408047530445108 0.476803181896452 0.430854881179237 0.666558719664048 0.470399408716574 0.62536765753716 0.440467174377716 0.626907529538918 0 0.455645384430121 0.374174681042368 0.000316406702624207 0 0.000103928639868409 0.000146082333966707 0.372677982096484 0.999593693566569 0.544091028346265 0.625464573815785 9.80816619733032e-05 0.000406306433430631 0.000159658583745753 0.000214662807881109 84 3601
6506 379032 1 0.3 80 "IP" "RO" 0.234335579839506 0.490559459290137 0.200906774681938 0.420074129477924 0.413534656023115 0.443973583027684 0.441818510185477 0.470042451904283 0.44215110673818 0.417483390344795 0.46927465471459 0.441141562609602 0.663089699364906 0.467329320464174 0.630724023223425 0.443647470605737 0.608932512536252 0 0.414562775979299 0.352289263069116 0.000249763018342557 0 0.000118749669415611 0.000127348304868192 0.390724089758197 0.999733788059988 0.585164820747557 0.647415369575291 9.36346872081039e-05 0.000266211940012007 0.000153653603728262 0.00016801905072482 83 3601
6507 81648 2 0.3 80 "IP" "RO" 0.239889136947699 0.501682761302169 0.195757107593453 0.408727700959044 0.396912480935734 0.451170552995934 0.4225803078093 0.48050117989528 0.462400350725657 0.404929319076196 0.489356513324811 0.430484707835556 0.663930653913533 0.468164436255261 0.62942194249438 0.442954658047393 0.647262658660998 0 0.441767391236952 0.381166874550181 0.000213001350027298 0 0.000107646006263829 0.00011266405446174 0.352416434974229 0.99970072960041 0.557934583826174 0.618526533390627 0.000107905014745746 0.000299270399589796 0.000190378930609288 0.000193928004730902 83 3601
6508 446219 3 0.3 80 "IP" "RO" 0.234646527153538 0.498164653959802 0.194430300071548 0.412147334230627 0.391510642387862 0.456904611142739 0.413577875083325 0.4841876734565 0.474790132857035 0.403590731195537 0.49801158157509 0.426674290637269 0.658854153918839 0.465019833179452 0.633620732097834 0.445910252175702 0.670604914549612 0 0.454109006961117 0.392970279671309 0.000155008301232687 0 0.000111097205643699 9.29465073515614e-05 0.329136042123462 0.999757266748115 0.545592258009742 0.606761938878073 0.000104035025693411 0.000242733251885335 0.000187637823497696 0.000174834943266489 82 3601
6509 420117 4 0.3 80 "IP" "RO" 0.234851397032271 0.494599229268506 0.197714134802575 0.415975972814567 0.391470786711068 0.454430050720591 0.414504524905303 0.482122133069143 0.472886437932165 0.405032775503867 0.497232863182343 0.428800182266759 0.6578018157481 0.463488630612518 0.636673741520591 0.44759935843434 0.615054949592066 0 0.443508717460981 0.369824437449933 0.000196408090446501 0 0.000123488984387464 0.000111869460075267 0.384639128291692 0.999738069844474 0.556197475465739 0.629887127439931 0.000109514025795072 0.000261930155525567 0.000170318088893172 0.000176565650060487 87 3601
6510 56873 5 0.3 80 "IP" "RO" 0.239176859761029 0.51033865360478 0.187479551637324 0.399667659839719 0.362039808324871 0.466632977663331 0.379376068591143 0.497319501522739 0.511758766138467 0.388195788920039 0.53383457916667 0.413318984868994 0.65351325275513 0.461952408546014 0.637456829166577 0.449346750910785 0.728539867389448 0 0.472636608833748 0.430073329656582 0.000272658883157186 0 0.000238367758525429 0.000182677253863095 0.271114383732799 0.999711045422002 0.526953039967447 0.569574317895049 7.30899945953328e-05 0.000288954577997892 0.00017198344027933 0.000169675194505866 86 3601
6511 389065 1 0.4 80 "IP" "RO" 0.236711880552825 0.497106767800425 0.197070124244145 0.413413586921361 0.389663452989573 0.450598744043893 0.412959110469431 0.478529784054733 0.474012966408742 0.408004321779718 0.49915369114372 0.432620083348865 0.656842979069557 0.462717652664244 0.638078768338375 0.448550970228718 0.641135557556703 0 0.394585648747022 0.363404731180874 0.000140853232318137 0 0.000126639736722164 9.34708737299383e-05 0.358622888415321 0.999698102012305 0.605155399977928 0.63632955662507 0.000100700795657753 0.000301897987695411 0.000132311538328248 0.000172241320325346 84 3601
6512 77133 2 0.4 80 "IP" "RO" 0.234024351148734 0.483323859376864 0.207181937190106 0.427621272319453 0.408533978510358 0.441943811988874 0.436473785464542 0.470032438984907 0.447295809406282 0.415465487529068 0.475134720039049 0.441223350268743 0.65926324639835 0.463275004490509 0.638562585657781 0.448002381020565 0.54679255829754 0 0.396219658854574 0.325409950622071 0.000134801419794968 0 0.000113696201991023 8.5579678472752e-05 0.45295607420525 0.999748300435867 0.603460970572625 0.674315836399423 0.000116566077414814 0.00025169956413257 0.000205674370810396 0.000188633300033498 83 3601
6513 119499 3 0.4 80 "IP" "RO" 0.226742802857486 0.470854361002584 0.212323796578832 0.440404966327282 0.418324197942976 0.439146587366242 0.444971241201558 0.463258054509385 0.441564324433617 0.425776811539262 0.466508741584519 0.448124750142572 0.655478195512095 0.459489420520809 0.645994364565271 0.451897479399804 0.477882758355714 0 0.389309920612956 0.294936737391116 0.000132330526814284 0 9.45782219496221e-05 7.7246263969548e-05 0.521861381976861 0.999720888717373 0.610450726987748 0.704805465964067 0.00012352914061049 0.000279111282626684 0.000144774177346279 0.000180550380847402 85 3601
6514 648440 4 0.4 80 "IP" "RO" 0.237650817427842 0.488671538998345 0.205450349859239 0.421957337270164 0.377113679173442 0.448646449685148 0.401690434395762 0.48222950669847 0.48235485857776 0.399688015083358 0.510739832884464 0.428646026757777 0.650530881857136 0.457672157720058 0.646471786689797 0.453639608820533 0.613468840061048 0 0.456203645929365 0.378174979340422 0.00203417583712856 0 0.000104477417664081 0.000772027174492867 0.384336828886533 0.999366577219818 0.543458563381691 0.620727802283689 0.000160155215290675 0.000633422780181904 0.000233313271280671 0.000325191201396497 83 3601
6515 481464 5 0.4 80 "IP" "RO" 0.233940137449948 0.492900032036486 0.19835751309785 0.417538301996667 0.381025925503319 0.461238838476111 0.400190963150369 0.491184805546365 0.489372678907515 0.394430692325779 0.511822029763966 0.419476036084549 0.655072519439663 0.461242360966406 0.640259198714497 0.449802386137033 0.645995250760866 0 0.490474032563771 0.399592075036308 0.000305140817006635 0 0.000310728397490339 0.000216322012041468 0.353571671992053 0.999625781683355 0.509096247861397 0.599993527117631 0.00012793643007422 0.000374218316645312 0.000118991177341841 0.000198075834019 83 3601
6516 221628 1 0.5 80 "IP" "RO" 0.23377317319917 0.48860292635162 0.202185002582934 0.422132948889296 0.393982909981683 0.45194292703997 0.415667116201387 0.480135788459625 0.472137380154513 0.40620228755997 0.495957908184086 0.43088115476014 0.656736091709997 0.461403919909311 0.641354836440175 0.449727355394471 0.599615842220569 0 0.427709905402506 0.357920325522932 0.000138256587656988 0 0.000133202855728782 9.43543155357363e-05 0.400137160597232 0.999642420004076 0.572014029926545 0.641789004546387 0.000108740594541784 0.000357579995924325 0.000142861815219967 0.000196315615145484 81 3601
6517 765316 2 0.5 80 "IP" "RO" 0.232837631892288 0.492996059923597 0.197340564680703 0.417508639644998 0.391949751696661 0.45261729960273 0.411533904648475 0.478782953197191 0.478851754350407 0.409240296675573 0.500743539967405 0.432252325609427 0.655121157541984 0.460886038444179 0.641386590193693 0.45039603210952 0.647718464451155 0 0.425311618277823 0.374172671654044 0.000153068119515919 0 0.000102910810173977 8.92490534518908e-05 0.352039873037195 0.999760875663638 0.574441717192919 0.625584720159168 8.85943921338741e-05 0.000239124336362278 0.000143753719084469 0.000153359133335156 79 3601
6518 427290 3 0.5 80 "IP" "RO" 0.234522139980145 0.499267420646221 0.19343373240638 0.411089735902797 0.360084661484965 0.464217498743645 0.376537772392104 0.495374855130018 0.515732223948216 0.389805422105244 0.536464372953766 0.415324300753382 0.64667322009445 0.456665078445277 0.64620255543311 0.454701172718994 0.67122007323322 0 0.474326331639758 0.408677237081185 0.000293887639006353 0 0.000157622560687294 0.000161179441892664 0.328403437487028 0.99970822564094 0.525380086310003 0.591000003306973 8.26016407453757e-05 0.000291774359060288 0.000135959489552579 0.000161580169949675 81 3601
6519 272241 4 0.5 80 "IP" "RO" 0.23351647310747 0.493009758099057 0.198058412934642 0.417474956608294 0.37385692601351 0.454205373400188 0.39361727966737 0.48273846410048 0.496630072102446 0.403840434747677 0.519270626644053 0.428252172705582 0.647547622814319 0.45617505220129 0.648293666359704 0.455291631534577 0.647226472492233 0 0.420045278600429 0.377040443120604 0.000183486105174269 0 0.000117125535978456 0.000106209201952582 0.35249521385309 0.999683212910432 0.579692531728502 0.622675488497074 9.48275495032764e-05 0.000316787089568351 0.000145064135089702 0.00017785918036903 86 3601
6520 351511 5 0.5 80 "IP" "RO" 0.238897059743547 0.509154834046957 0.188369539445596 0.400927136373902 0.364576892501789 0.459718350246973 0.38264664106625 0.490171857884161 0.507999763880638 0.395125910218563 0.530517825089691 0.420587624078879 0.651044681117928 0.460305944041689 0.639932376495196 0.451041913404982 0.726428295273675 0 0.459868450863419 0.423863455989297 0.000197041417737131 0 0.000110060968701288 0.000109836040784177 0.273288815399272 0.99964043020348 0.539860031509816 0.57583554118304 8.58479093152755e-05 0.000359569796519968 0.000161456658063104 0.000191166786878962 88 3601
6521 476072 1 0.6 80 "IP" "RO" 0.230809835167431 0.481401990223625 0.206411851442111 0.42951421739233 0.377590934480409 0.451298593995716 0.397542924698399 0.480710411200046 0.492289433019441 0.405078708028478 0.515560845316856 0.43045677409524 0.645254599405493 0.453067026676404 0.655095921966071 0.458670815132817 0.56748472284832 0 0.384415292906433 0.334626902072718 0.000138592597747051 0 8.32062914259647e-05 7.80211830255118e-05 0.432265861551157 0.999742320041534 0.615346616614092 0.665125142833786 0.000110823002776146 0.000257679958465751 0.000154884188049205 0.000169933910471064 88 3601
6522 539046 2 0.6 80 "IP" "RO" 0.237306722124011 0.491606151661807 0.202475633634866 0.418832881575482 0.361868115580414 0.457152776359484 0.381894736226396 0.493009190042867 0.50462682203376 0.388012412554044 0.530299273241886 0.417704753220606 0.64681716809396 0.455586381214327 0.648795250928768 0.455530430430443 0.647145111653632 0 0.466839298083676 0.397852955250118 0.000183712313467359 0 0.000163816450725262 0.000123869536735003 0.352586747831241 0.999747650912652 0.532842743795947 0.601866054230121 8.44282016592608e-05 0.000252349087347496 0.000154141669651038 0.00015712098302508 86 3601
6523 790208 3 0.6 80 "IP" "RO" 0.238254859487684 0.499525737311231 0.196121856254679 0.410726385732498 0.36652225157969 0.459553177553927 0.38553978436073 0.493489915321378 0.502820093197085 0.389236921177689 0.526354771917075 0.417057684847433 0.651292574054493 0.459428747663895 0.642150363442066 0.45147308666951 0.690924952278099 0 0.506964062549058 0.42663329403961 0.000177725761358608 0 0.000122724247281221 0.000107061317407936 0.308761780666377 0.998655199884198 0.492780581103813 0.572774929950014 0.000135541294165895 0.00134480011580235 0.000132632099847275 0.000484714692968009 83 3601
6524 845653 4 0.6 80 "IP" "RO" 0.233560650113355 0.49579916042829 0.195578695745036 0.414660574166036 0.373121472396761 0.450692826119935 0.391011993152881 0.477978650727995 0.500526938618622 0.409372247495407 0.521563083067202 0.433170914607573 0.645467799371703 0.454519344053783 0.65052828880205 0.456887988148188 0.665534293474225 0 0.394365240589671 0.374547712648913 0.000217634326064387 0 0.000146314910006636 0.000128492657136878 0.334157629522526 0.999755156707286 0.605340610667708 0.625167756675444 9.04426771852902e-05 0.000244843292713661 0.000147833832614575 0.00015603801850627 87 3601
6525 17658 5 0.6 80 "IP" "RO" 0.234467438193371 0.497759942208965 0.194586585220195 0.412596182813968 0.363577619185381 0.461616190951263 0.37931464501794 0.491564432367258 0.513348584337522 0.394352882637319 0.533393455522889 0.419327379190821 0.647064343261693 0.45591007452253 0.648437318707616 0.455418573121538 0.678163153783708 0 0.434503804828842 0.395990252824137 0.000194371653782168 0 0.000159178949246435 0.000125715789541108 0.321549388813079 0.999744262526682 0.565177133847061 0.603720321271919 9.30857494308272e-05 0.000255737473318259 0.00015988237485125 0.000163710114402902 84 3601
6526 266220 1 0.7 80 "IP" "RO" 0.228419876129851 0.480316938314726 0.205062700393778 0.430574334011295 0.39241557977271 0.45081481140038 0.410454889247867 0.477296779598064 0.480962090265329 0.410499202900386 0.50121574520721 0.433892109272648 0.650035071716396 0.455820790883109 0.650793346976635 0.455438542320113 0.572648337599542 0 0.391741671786511 0.334531568449663 0.000140521201616634 0 0.000104212481576183 8.48729513429773e-05 0.427108244118811 0.999733408122691 0.608000363324304 0.665212889806588 0.000102897080029792 0.000266591877308853 0.000153752407608602 0.000170668792405653 83 3601
6527 199662 2 0.7 80 "IP" "RO" 0.230089875200443 0.476900861253247 0.209720511182274 0.434125850275205 0.394851936437671 0.445294900461308 0.416081424454863 0.474162330150819 0.471855696167701 0.411358007837936 0.495284106133415 0.437087049601998 0.650163293649932 0.455628661420461 0.651327363185093 0.455592620018159 0.540695816281197 0 0.389291111326855 0.322470622941755 0.000149491193388423 0 0.000116166449663797 9.2060687108833e-05 0.459007091581241 0.999666031881674 0.610407758922617 0.677219541377143 0.000147600944173582 0.000333968118326143 0.000184963300864215 0.000217774993992554 84 3601
6528 530078 3 0.7 80 "IP" "RO" 0.2303622066518 0.4864449559346 0.201197264943086 0.424325010809206 0.367749387199739 0.456314798822763 0.38354852361961 0.485105077506826 0.509269224821502 0.401146970790515 0.52901273498836 0.425836099034649 0.642394299663051 0.451397332005472 0.656405362749094 0.460037336073219 0.600007964237865 0 0.428298734591186 0.363342103104091 0.000151929434317622 0 0.000117902494731996 9.53240456496067e-05 0.399459438243864 0.999330987420762 0.571422991443245 0.636174577065162 0.000380668083953206 0.000669012579237876 0.000160371470836777 0.000387995785098166 86 3601
6529 336975 4 0.7 80 "IP" "RO" 0.23452882952127 0.500569719873076 0.192220661422899 0.409748066383484 0.369904290618549 0.455467320949322 0.384080314643779 0.482089034431977 0.510081660359692 0.405971132139408 0.528017239632447 0.428967180067002 0.647214635305206 0.455087138781368 0.650247057672449 0.456082937255945 0.677007507189589 0 0.40294558116485 0.382513411942176 0.000174290319392773 0 0.000118626994626104 0.000103667806834971 0.322734412950532 0.999694945145321 0.596788405944161 0.61721193899119 8.37895404866127e-05 0.000305054854678802 0.000147385896362917 0.000170981259799071 82 3601
6530 796528 5 0.7 80 "IP" "RO" 0.230365353862185 0.487387791449382 0.200421905952095 0.423189591140793 0.36060550478056 0.460194382957086 0.375715873877122 0.490846661865737 0.517576160419812 0.394535447558102 0.537301805525861 0.420036355990697 0.640765297731008 0.451044869021508 0.656477709941052 0.460457660469914 0.638559366889043 0 0.428851349154502 0.379192348727135 0.000181805249100918 0 0.000119340506528931 0.000106982167659142 0.361151960648199 0.999520045552756 0.57089568048795 0.620476225353233 0.00010686721365691 0.000479954447244263 0.000133629851018813 0.000224443751972949 85 3601
6531 746803 1 0.8 80 "IP" "RO" 0.229168611118649 0.488894136109195 0.198143995266987 0.421575601926878 0.335365921970871 0.470773000088518 0.345755648633808 0.503326432712261 0.551397756120574 0.381433159428388 0.56721394308031 0.407227817927638 0.632238072148343 0.445553390061329 0.664559453041468 0.465788942497084 0.685657566395266 0 0.471117289241811 0.417415117170184 0.000169385008429932 0 0.000124941141275366 0.000106246316774893 0.314088695143795 0.999747531797779 0.528611802644965 0.582325219120916 8.43534525086219e-05 0.000252468202221147 0.000145966971948573 0.000153417392125019 78 3601
6532 650002 2 0.8 80 "IP" "RO" 0.231867907140752 0.487704819799013 0.201547535687162 0.422898525515786 0.339341771651508 0.464371915782957 0.3530590414293 0.499663216070422 0.539440440315295 0.382485844727194 0.560069090033661 0.411024290821305 0.633724750857984 0.446693834439214 0.662510678208407 0.464782942547971 0.660958752698154 0 0.454397912566703 0.402521823848165 0.000136422305080969 0 0.000106236235435998 8.75664047567402e-05 0.338803427471994 0.999755438760657 0.545364102921247 0.59723842024291 0.000101397524771158 0.000244561239342931 0.000131748276613654 0.000152189504168389 86 3601
6533 652376 3 0.8 80 "IP" "RO" 0.231124727264289 0.482069055905555 0.20601535150551 0.428649670485537 0.348427935941901 0.455721221641052 0.364011522168358 0.489791801000936 0.527098943748771 0.392734175507314 0.549090880544039 0.421098037870605 0.633199306055766 0.445252020697104 0.665931911133553 0.466322117232731 0.63199929197377 0 0.432864005877979 0.381652666180984 0.000131513282204272 0 9.9084315306997e-05 8.26148980437349e-05 0.367777708852362 0.999763961036092 0.566904186706419 0.618117501951222 9.14858916633992e-05 0.000236038963907562 0.000132723100294574 0.000147216969749878 85 3601
6534 764408 4 0.8 80 "IP" "RO" 0.232206573275357 0.478036093024817 0.210786218475804 0.43303716819166 0.359241473244914 0.450122229278873 0.377705702698138 0.483838393070399 0.511367315126753 0.39813143939316 0.535892241764138 0.427171950594722 0.63688842453725 0.446611485878715 0.665535595735761 0.465285243495896 0.565932403416379 0 0.403200801262032 0.34526108837986 0.000171765698874667 0 0.00012225022277489 0.000104746268536751 0.433762568228257 0.999747662593616 0.596479854445399 0.654444132895182 0.000133262656490017 0.000252337406383672 0.000197094069793293 0.00019003245642074 86 3601
6535 815675 5 0.8 80 "IP" "RO" 0.227309276646573 0.47137486079964 0.212394823465289 0.439726971694599 0.375278157719541 0.442655001678666 0.392750354114209 0.471158468813117 0.49765041920463 0.414439667393734 0.519385300137057 0.440256769899214 0.636275856345677 0.445041156816826 0.668439866764471 0.466516201175992 0.533941316393328 0 0.346909878243779 0.308717310432543 0.000159626994426995 0 0.000158640496821887 0.00011122953117553 0.465746884264353 0.999726326949502 0.652762303019713 0.69097684618098 0.00015217234789153 0.000273673050497563 0.000169178239686102 0.000194613855300837 87 3601
6536 819310 1 0.9 80 "IP" "RO" 0.221511068635374 0.461257136782902 0.216578303995069 0.45015884786323 0.378725456365744 0.445809406391656 0.394469338711579 0.472888590974753 0.49781302671176 0.414306871482429 0.517255074424456 0.438596420152693 0.633778500014074 0.442742327945086 0.672638253092164 0.468806512360324 0.470088247155606 0 0.32651280365 0.276858969532012 0.00117257911181521 0 0.000554735869994568 0.000600212421105984 0.528590413862809 0.999748789448768 0.672744589492622 0.7223472244446 0.00014875986976943 0.000251210551231929 0.000187870987383007 0.00019359360228144 85 3601
6537 109368 2 0.9 80 "IP" "RO" 0.234169910170488 0.492244467726402 0.199397494317804 0.418299231597951 0.336815508978274 0.468456356586154 0.34900954297749 0.503419368727222 0.544691788570202 0.379394940549548 0.563270826309855 0.407209648655615 0.636805842952702 0.448006529934776 0.661440858877679 0.463149667854244 0.662573000528643 0 0.454457766103741 0.404427287851858 0.000169831465275623 0 0.000122909703930253 0.000105983959533974 0.337159550362172 0.99974534605868 0.545268822462667 0.595306641586113 9.76176439095797e-05 0.000254653941320009 0.000150501729662257 0.000160086602494719 84 3601
6538 619033 3 0.9 80 "IP" "RO" 0.229966102558373 0.48433335673386 0.202997111491387 0.426448851874555 0.333503703190623 0.464573952136056 0.345466607631569 0.498567980301966 0.549613594563618 0.38492616629657 0.567928334007881 0.412188522820851 0.629004930221713 0.442560808156621 0.670266991921481 0.4690907219785 0.638382057560692 0 0.438714374088287 0.389521700669339 0.000170887388047493 0 0.00012584129937676 0.000107319221394869 0.361348967196847 0.999675548587798 0.56103565393033 0.610200888861646 9.80878544136524e-05 0.000324451412201751 0.000124130682006288 0.000170091247620072 81 3601
6539 654999 4 0.9 80 "IP" "RO" 0.23486789841817 0.487477533698809 0.20424834396591 0.422989328114665 0.329310356584587 0.464477217650216 0.343890422821931 0.503664194948602 0.546259976027021 0.375809945937434 0.569308883367686 0.406965539119735 0.631761685535572 0.445141945190768 0.665283304948138 0.466287269250423 0.673006655956596 0 0.458714409580928 0.412487241010179 0.000182853797294723 0 0.000159727853935123 0.000124737440075571 0.326725238913411 0.999725104826955 0.540980941035443 0.587229617300261 8.52513326977342e-05 0.000274895173044614 0.000144921529693828 0.00015840424948451 86 3601
6540 19161 5 0.9 80 "IP" "RO" 0.225571940594861 0.470733506477653 0.211844835092822 0.440639066424627 0.370219874497701 0.445525678766391 0.386479056254238 0.473860658316748 0.505686039467914 0.412828534620594 0.525574359550453 0.437685007671724 0.633444717226907 0.443371387658096 0.671102122137076 0.468297619829946 0.45987584691778 0 0.321424077752047 0.27411271570661 0.000128835577940263 0 8.10448357332965e-05 7.36606104143584e-05 0.539678158110325 0.999354116266707 0.678309734318601 0.725444055984379 0.000317159393954605 0.000645883733292587 0.000185143093619307 0.000369567698596146 85 3601
6541 296851 1 1 80 "IP" "RO" 0.235920029689886 0.495496040019222 0.198114241745082 0.414989553310072 0.279097087817072 0.473276997730908 0.289003863539149 0.514996424937958 0.605351215701143 0.363864340680999 0.625995511014799 0.395645971351425 0.612107072463876 0.433026540695841 0.682722019936153 0.479020131505942 0.694768988672122 0 0.387317420812132 0.408612593540563 0.000146352930215229 0 9.57052150225976e-05 9.13941597714496e-05 0.304999542962895 0.999754364863695 0.612380772479219 0.591125958430885 8.51154347678547e-05 0.000245635136304669 0.000206101493627106 0.000170053868781077 74 3601
6542 536877 2 1 80 "IP" "RO" 0.225348790882754 0.481843738857719 0.201677971653987 0.429080942811394 0.233352506732092 0.472747934880778 0.239812297564308 0.51420094324149 0.665635339954099 0.365952571800277 0.681594405180844 0.396466046571628 0.578399011689189 0.41117455972138 0.717471927531175 0.503198585072809 0.639700505944088 0 0.36098910219419 0.387420281198233 0.000255317283321747 0 0.000119556256939984 0.000144900253246377 0.359963186187511 0.999750811625199 0.638737559580337 0.612287690076175 8.09905850801134e-05 0.000249188374801374 0.000153781968533471 0.000147128472346356 84 3601
6543 187724 3 1 80 "IP" "RO" 0.227213852935556 0.483216142175763 0.201860794914168 0.427503278876488 0.255526598044697 0.474861543007759 0.26336882104365 0.515648210821611 0.638919625753835 0.364567814033545 0.656648632541595 0.394893705742462 0.592407923461785 0.420195974390179 0.703604514807859 0.493590390499094 0.661905004327619 0 0.40386434931192 0.406926903058198 0.000163083844771747 0 9.16366780124372e-05 9.71918801230519e-05 0.337856867293189 0.999743807061188 0.595878132316793 0.59282319440165 7.50445344196547e-05 0.00025619293881182 0.000165881693273947 0.000152710660029252 87 3601
6544 851765 4 1 80 "IP" "RO" 0.229311286230489 0.484106816583776 0.202951113228724 0.426911831184048 0.269533442554032 0.468824682140308 0.278457359315773 0.508316641006119 0.620158024860179 0.371697705710279 0.639378147017177 0.402499930479866 0.598490348577659 0.423240498394816 0.698878978513954 0.490000613481299 0.654133753351046 0 0.357727985870077 0.382713079753565 0.000199717020008797 0 8.31734370122952e-05 0.000106902447394409 0.345538991767632 0.999466129712814 0.641753112153685 0.616836504071507 0.000127537861313082 0.000533870287186394 0.000435728539225937 0.00034351372753324 85 116
6545 484825 5 1 80 "IP" "RO" 0.228246454573258 0.487051518277414 0.199434128255699 0.423681310831191 0.234199965462207 0.481087201252646 0.240854335814078 0.527026111638695 0.661258651269343 0.350135230990357 0.679039240117378 0.383211295133072 0.585890037930685 0.417824281807 0.705131069385549 0.495816727790936 0.707501616729311 0 0.446198291162341 0.447539453718492 0.00020092600797949 0 0.000100101425698609 0.000116511239200355 0.292205162480015 0.99961783941597 0.553517724005385 0.552151385723205 9.229478269463e-05 0.00038216058403002 0.000183883406574889 0.000192649319103047 88 3601
6546 743444 1 0 90 "IP" "RO" 0.239871631231884 0.505291892166102 0.192350568420559 0.404876966112574 0.41220738718247 0.45538247350541 0.441590862506646 0.484301435697952 0.441312823128304 0.401590508400909 0.469598755669191 0.426358199761226 0.673666561575824 0.476981990085577 0.613802234185166 0.433696793328505 0.695856976590766 0 0.52175470253084 0.421706665787767 0.000204136231157948 0 0.000163298664831461 0.000127163464694227 0.303859756410881 0.999745186695903 0.477930659051746 0.578008298601478 7.91307671954085e-05 0.000254813304097214 0.000151339752582925 0.000157872146060335 82 3601
6547 399836 2 0 90 "IP" "RO" 0.235510267892798 0.499707907868958 0.193741524274086 0.410681765359617 0.41740080731009 0.453061567501012 0.445742020793498 0.477548872969224 0.438388737274883 0.411766111015492 0.465062555405564 0.433408179008087 0.670741455298349 0.474134132638263 0.618818948419274 0.436590197535528 0.646304670562644 0 0.458344146074668 0.379761165500589 0.000149287469005584 0 9.825675817738e-05 8.51519719836309e-05 0.353434589399136 0.999506636467715 0.541400058090069 0.619906637780902 0.00011145256921356 0.000493363532285399 0.000157539077085712 0.000247044746525074 82 3601
6548 602788 3 0 90 "IP" "RO" 0.243956207515942 0.510563204034607 0.191089310281711 0.399605979133732 0.393868313611949 0.449723396063656 0.425685184735338 0.48015653962358 0.45404243066837 0.404204488658371 0.486508439698258 0.430827673243815 0.665752062353745 0.472234721702717 0.620212769945081 0.438885847286356 0.700434951573134 0 0.43191520848753 0.399527336915597 0.000250980847673261 0 0.00011759109972475 0.000130633705483822 0.299248865724337 0.999734302271421 0.567848782738512 0.600198661945041 6.52018548560928e-05 0.000265697728579117 0.000118417674232619 0.000143367433877786 90 3601
6549 622307 4 0 90 "IP" "RO" 0.236097277987094 0.488397070909921 0.204632658826835 0.422594648568501 0.424514846696271 0.434795959833509 0.464971044198602 0.461042133063846 0.411264831041392 0.425749831333624 0.445560318487815 0.450404287750334 0.665752681251984 0.471393306855976 0.623139990014343 0.439608287206652 0.518776273092003 0 0.374633492673017 0.305600535403297 0.000141446231086102 0 7.32489797341825e-05 7.38618395507922e-05 0.480970228713513 0.999751099753664 0.625162308628956 0.694163579239659 0.000112051963397374 0.000248900246336239 0.000130949718292812 0.00016202351749241 80 3601
6550 859123 5 0 90 "IP" "RO" 0.238732772314833 0.506345301802276 0.190637152767217 0.403803622877558 0.385006405998381 0.459281716130876 0.410913973616198 0.489163939368023 0.474334897376966 0.396549408489785 0.501799446336478 0.421413103055746 0.660876833379461 0.468652789074169 0.626079305700592 0.442502020345074 0.720385425889481 0 0.515697022767569 0.435710733249405 0.000208649175450798 0 0.000133522235772771 0.000120724154944737 0.279325758862249 0.999692793823586 0.484024295757433 0.563998490361646 8.0166072819042e-05 0.000307206176414089 0.000145159239224786 0.000170052234004214 85 3601
6551 164943 1 0.1 90 "IP" "RO" 0.244120891117842 0.509388739133442 0.192259815911393 0.400656386597308 0.391052386511482 0.454293348256589 0.419850785541691 0.487450106024152 0.461063708898578 0.395159160589302 0.491848812223685 0.423206819733509 0.666793758501878 0.472367700979468 0.620371250655332 0.438434409363607 0.728863463773688 0 0.497684275133746 0.432823724978988 0.00017731589098859 0 0.00016446278727358 0.000120007080575243 0.270893243836118 0.999764063368958 0.502042559017616 0.566925050384097 6.59764992056988e-05 0.000235936631042068 0.000108703061364575 0.000131217556339764 84 3601
6552 279231 2 0.1 90 "IP" "RO" 0.236168664740552 0.496881831788032 0.196826849076962 0.413673756308551 0.418516592819471 0.452388437667757 0.447940981706398 0.479050187269178 0.435078407134096 0.408569214064456 0.462683794025913 0.431884505040201 0.671621179984166 0.474495680712267 0.618650659676238 0.436216013918837 0.626518445051338 0 0.465228537879751 0.375168246465082 0.00017166104028523 0 0.000145903833137116 0.000108989978077733 0.373218402932434 0.999762509257517 0.534505146720097 0.624575612420579 9.14909759434864e-05 0.000237490742483502 0.000120411567015617 0.000147151136261128 80 3601
6553 760705 3 0.1 90 "IP" "RO" 0.236324523889978 0.492987824503763 0.200633526446875 0.417715850701742 0.411924676049004 0.443336776394045 0.443989976931668 0.470834934360716 0.437657845730613 0.415550758733314 0.467434090412358 0.440289256190502 0.663955250111502 0.469233294673752 0.627237828678839 0.44185785477215 0.590562079418452 0 0.440517811431172 0.355687585355985 0.000148614953240582 0 0.000121641510882986 9.31072322279113e-05 0.409161633854042 0.999677378472244 0.559145535448805 0.644001486674615 0.000127671774266249 0.000322621527756416 0.000215011609140006 0.000217820737171692 86 3601
6554 843077 4 0.1 90 "IP" "RO" 0.243994555236798 0.511453995324655 0.190267076637966 0.398576644149407 0.386671286191767 0.459434173980596 0.415172869066551 0.493122464336734 0.465959456687215 0.389494703180212 0.496693156057319 0.417510831526921 0.667047285322979 0.473323976868417 0.61799415657168 0.43752266296868 0.719842014172618 0 0.505116094041771 0.433421324077748 0.000167075758588319 0 0.000195425854178669 0.000127360805253988 0.279902327458235 0.999721089132964 0.494577083208763 0.566298626383178 8.85826105597384e-05 0.000278910867036006 0.000111396895287093 0.000152688733820108 87 3601
6555 372805 5 0.1 90 "IP" "RO" 0.238601588621754 0.502811598093702 0.193571930243795 0.407589145546114 0.401563686036275 0.457043446129856 0.429285840175005 0.485674850531184 0.454021034802414 0.40069638669038 0.481898978664127 0.425143302010646 0.66790515470482 0.472432693371782 0.620930640990192 0.438376923993305 0.649633109641519 0 0.474429034105576 0.391606726719154 0.000146002664759028 0 0.000119680020275102 9.2459040543115e-05 0.35012683452423 0.999693088948809 0.525323145059002 0.608130160417304 9.40531694917703e-05 0.00030691105119137 0.000128140815146448 0.000170653822999292 81 3601
6556 242176 1 0.2 90 "IP" "RO" 0.234792210994543 0.489881357594565 0.201913018458031 0.420811194669528 0.408526657682781 0.445399333747361 0.437738641218891 0.472789854136533 0.444906966574393 0.413700611190665 0.473553373809402 0.438297348534743 0.661755206709614 0.46677748853937 0.63121680734056 0.444252278021735 0.595159000243891 0 0.447274725338575 0.359875985139917 0.000167643487997581 0 0.000123085674497359 0.000100394810326128 0.404559218474522 0.999700998261172 0.552468477868065 0.63984525273988 0.000114137793589178 0.000299001738827896 0.000133711118862782 0.000178367309876362 84 3601
6557 767128 2 0.2 90 "IP" "RO" 0.239056276773832 0.504007350714253 0.192821919034364 0.406189944379865 0.393059350817409 0.461039367448646 0.416649584554048 0.491202503388242 0.469666750008286 0.394254830906826 0.494872289410957 0.419374320458198 0.666105635906859 0.470515258548906 0.62478270949192 0.440255811411948 0.694378181031991 0 0.514128204657721 0.423555688157516 0.000207846262266365 0 0.000125655377354993 0.000117072510420365 0.305335942369892 0.999756930410995 0.485644629530074 0.576191497508267 7.80303358505794e-05 0.000243069589004741 0.000101510434849765 0.000135741823797063 84 3601
6558 172091 3 0.2 90 "IP" "RO" 0.238683171850338 0.497901653563119 0.198138028533279 0.412695997649895 0.408864792347423 0.445620251494724 0.441172574048274 0.473174290793083 0.439779993721221 0.413281152107156 0.470064369516331 0.438014144302675 0.665925693771411 0.470651059075979 0.624668601447467 0.440366419364697 0.61243027323899 0 0.42004997840205 0.358117687598089 0.000140626264619192 0 0.000130578607404745 9.36358756672546e-05 0.387319543481858 0.999662965484646 0.579649292182154 0.641588289405477 0.000109557014532625 0.000337034515354337 0.00017015080839168 0.000200387120767441 86 3601
6559 643180 4 0.2 90 "IP" "RO" 0.239416963149513 0.499294910742345 0.197392540485843 0.411149653569144 0.417507204493714 0.445915671291029 0.450300979246261 0.474018078433098 0.430347076611793 0.412046641594186 0.46061790496616 0.437009531681169 0.671128401041884 0.474486675799882 0.618589399588832 0.436317884993138 0.642016615460235 0 0.446661600605195 0.375707446272494 0.000596207343492921 0 0.000106131646950101 0.000246382107963673 0.357285308328127 0.999741719875226 0.553084887956227 0.623880114852426 0.000101868868144555 0.000258280124774256 0.000147379791627561 0.000166056767116405 84 3601
6560 672606 5 0.2 90 "IP" "RO" 0.231831443989926 0.492405203218293 0.197338447776141 0.418306854062182 0.406670522848158 0.450280490314354 0.433488359939165 0.474826508319074 0.452928122221082 0.414754303784989 0.478387993972388 0.436326751601795 0.660306950571182 0.466663557430796 0.631179660779177 0.444595579423372 0.58333079656685 0 0.415866243356889 0.344694410212887 0.000140273767615758 0 9.4940259820267e-05 8.11669057394947e-05 0.416422867193924 0.999762692223562 0.583906169161994 0.65506844156367 0.000106062471610394 0.000237307776438454 0.000132647221296126 0.000155981317704098 86 3601
6561 342384 1 0.3 90 "IP" "RO" 0.234901189741604 0.494754910775234 0.197530621160503 0.415757821791264 0.397407069790676 0.454339868781245 0.420224010020756 0.481509674610531 0.467384526505822 0.405699177755248 0.491540848416288 0.429349655106632 0.660774659027565 0.465327284822144 0.634072473291038 0.445726314218472 0.629655945044023 0 0.474535497726225 0.384208649562984 0.000140277208469047 0 0.000125636465422322 9.24083549643868e-05 0.37011773792873 0.999744603908957 0.525192346415589 0.615540469193373 8.60398187786204e-05 0.000255396091043469 0.000146519392763552 0.000158472888678712 86 3601
6562 663250 2 0.3 90 "IP" "RO" 0.233270301804939 0.486629845961406 0.203711068375407 0.424313597226773 0.421954504899423 0.440548861352157 0.454378171549489 0.46651242244282 0.427653968969118 0.421129427711344 0.45678805152103 0.444874551698868 0.664521984930729 0.469066086587384 0.628102766715638 0.442108869130949 0.537405342519268 0 0.376606172334969 0.312521485882057 0.000116813863109947 0 9.09660206153598e-05 7.09510650229218e-05 0.462343993419197 0.999733551066927 0.623112725562404 0.68721271661773 0.000133850198425121 0.000266448933072911 0.00019013608201195 0.000194846435190689 86 3601
6563 675622 3 0.3 90 "IP" "RO" 0.235722906290267 0.492744111163325 0.200334871883488 0.417863822894098 0.38406787990432 0.457046549221819 0.408273752466107 0.488854575080605 0.4770068861411 0.395412507201213 0.503749078414668 0.421929517701555 0.656280120853337 0.463158838170841 0.636544568554645 0.447987739050643 0.59867787238919 0 0.46212201835743 0.372790022646826 0.000153159356725416 0 0.000114618947946515 9.41250588799238e-05 0.401054745874354 0.999736649887949 0.537628732374594 0.6269500633158 0.000114222379730516 0.000263350112050549 0.000134630320028837 0.000165788978494028 86 3601
6564 174033 4 0.3 90 "IP" "RO" 0.23875074215911 0.495468105870683 0.200265080590388 0.415060238483513 0.399179964758741 0.44358544865767 0.428371417005652 0.47310953795792 0.453334310502454 0.411527179049414 0.483276971687496 0.438122714954673 0.660133448867315 0.46566792729456 0.632695825366322 0.445473875445844 0.611286553585398 0 0.402466927911512 0.354035542054213 0.000158044094536414 0 0.000103873153440267 9.14725590908441e-05 0.38845189293026 0.9997775667794 0.597195392802623 0.64568938105887 0.000103509389805736 0.000222433220600131 0.000233806132424065 0.000183604327825523 74 3601
6565 665508 5 0.3 90 "IP" "RO" 0.23396002841354 0.488917659545736 0.202112532510186 0.421937124781818 0.403422125229884 0.452352272470947 0.429779458513919 0.480972723698722 0.455176235967831 0.405258943877319 0.481439419471091 0.430067172606517 0.661847227263956 0.466438408985547 0.63233012243276 0.4446069679996 0.557528114022472 0 0.420988557688444 0.338847654121276 0.000158506589442654 0 0.000120738536031503 9.66924471738407e-05 0.442191801856744 0.999627066563651 0.578768951206886 0.660856360739351 0.000121577531341359 0.000372933436348785 0.000121752568638834 0.000199292692199565 85 3601
6566 650437 1 0.4 90 "IP" "RO" 0.233914698869057 0.493299079508912 0.19806921364999 0.417331942967961 0.400638777505275 0.452533974286283 0.423251912885851 0.478842907686984 0.464748691589887 0.408947186014575 0.488663622088814 0.432187688906557 0.660501074764836 0.464948526494727 0.634917152452221 0.446253163299988 0.610733407649538 0 0.442686273655328 0.365486674577077 0.000139600810862187 0 0.000106950147100125 8.55076262250904e-05 0.388997705837973 0.999557794190755 0.557034247617399 0.634187493717661 0.000129285701626912 0.000442205809245221 0.000172528580172783 0.000240324079036328 84 3601
6567 369118 2 0.4 90 "IP" "RO" 0.23563437129044 0.489232704172182 0.203231455339699 0.421483406506744 0.397151269814741 0.444786637426786 0.423334707866999 0.474046716616292 0.460475317055321 0.410816258971466 0.48842451651861 0.437056308196203 0.656603324911203 0.462274016069741 0.638877243353093 0.448921953522706 0.590070207693773 0 0.424691301421572 0.353331923400146 0.000142710521671515 0 0.000123925425449826 9.26116488561264e-05 0.409662986123 0.99972057638469 0.575010767025022 0.646386899637359 0.00012409566155456 0.000279423615310072 0.000174006127956484 0.000188565313638564 80 3601
6568 254474 3 0.4 90 "IP" "RO" 0.237526992144827 0.496790197754225 0.198069605535827 0.413681728426907 0.399480648292121 0.442799853110612 0.426382431704147 0.470350389738479 0.457927661451186 0.415815880027254 0.485346390736005 0.440749622472661 0.658667242846194 0.464416286040334 0.634941376275047 0.446691241733137 0.641967082397883 0 0.43404114652146 0.374920130995409 0.000163878654711432 0 0.000120347220583733 9.89106703611596e-05 0.357772196077334 0.999754478176756 0.565675996244692 0.624816393188241 9.68428700716966e-05 0.000245521823243546 0.000162510013264322 0.000164565145988697 86 3601
6569 822289 4 0.4 90 "IP" "RO" 0.230632420713344 0.48368122105777 0.203853666537419 0.427112004076656 0.405773826897379 0.450647220572642 0.430941728937546 0.477845254391619 0.454945828543808 0.409255456405456 0.480458059697171 0.433238501659639 0.658842944448355 0.464024585738123 0.635954309012051 0.447076627480554 0.570319183622187 0 0.429768783331656 0.344736464777279 0.000133306860782821 0 9.63729158341716e-05 7.91895304661829e-05 0.42943190964236 0.999672576813448 0.569982430887424 0.654990200450607 0.00011559987466971 0.00032742318655171 0.000152412865086239 0.000194145241647331 88 3601
6570 40771 5 0.4 90 "IP" "RO" 0.238341794359481 0.498528530642421 0.197188125480256 0.411857488641056 0.391373956846564 0.452807025745849 0.415996908487899 0.483645308735719 0.468707480513188 0.400753227915716 0.495547357716026 0.427320082312599 0.660432285655687 0.466053587137023 0.631918479694709 0.444914173636224 0.667052982674259 0 0.431323867128626 0.385432741075099 0.000194462343162617 0 0.000123223072670812 0.000111504834419624 0.332653898672791 0.999758389093765 0.568422876786576 0.614303267949028 9.86563097878399e-05 0.00024161090623451 0.000130033012126907 0.000152486141453579 78 3601
6571 749213 1 0.5 90 "IP" "RO" 0.236836875122581 0.4994151286961 0.195248899828809 0.411064624329955 0.374857790601329 0.453514111690827 0.396372124052569 0.483671675320246 0.491780070163318 0.401471028480268 0.516782590902035 0.427233774902235 0.651022826268659 0.459663947390128 0.641874449150602 0.451855516954519 0.677744393292262 0 0.442697741746602 0.396913793718302 0.000261257325767447 0 0.000106089327850661 0.000130672271699035 0.321903391547676 0.999754697287371 0.557045623880865 0.602798525985659 9.09578342951737e-05 0.000245302712628732 0.000150545044681773 0.000157008024340013 82 3601
6572 644681 2 0.5 90 "IP" "RO" 0.234120725172524 0.492957913073817 0.198619401850004 0.417694496314444 0.399603096379944 0.446270960698693 0.423233960228736 0.472321243023921 0.464421406336465 0.415434087669256 0.488472291446451 0.438870416399326 0.657057753711842 0.462629316681683 0.638547148852864 0.448562283475516 0.597183476540269 0 0.400473923734428 0.346406339367168 0.000170833996680837 0 0.000141001420920978 0.000108044081670062 0.402542467893274 0.999730620872463 0.599229062472131 0.653313276801298 0.000103221569776647 0.000269379127536675 0.000156012372519312 0.000172339749863974 86 3601
6573 78893 3 0.5 90 "IP" "RO" 0.233931636410054 0.487949230424861 0.202857213065423 0.42282530975254 0.397059379974161 0.452363352751195 0.420730732008905 0.481261149448773 0.466400683688814 0.404468267035422 0.491213825415337 0.429696283862032 0.658643002772732 0.463219569758879 0.638291688427541 0.448012628901294 0.57834821693531 0 0.444017582578276 0.355511038494312 0.000137710248456297 0 0.000135981021463996 9.49827703940588e-05 0.42137718896378 0.999562668041204 0.555705882341466 0.644163909597965 0.000136883852453486 0.000437331958796009 0.000140554058793569 0.000230069137328612 87 3601
6574 525138 4 0.5 90 "IP" "RO" 0.23049504316879 0.480900877801156 0.206471925021369 0.43019020418419 0.416658194508651 0.439418423023775 0.443292651019794 0.463757914761415 0.442626648553611 0.425035831601877 0.467968343874031 0.447721865611407 0.658533351935003 0.462425548686851 0.640303165099113 0.448863536504899 0.50292054528863 0 0.357206495523327 0.294080333777411 0.000122431289383873 0 9.10841364992412e-05 7.29664578624103e-05 0.496769245272514 0.999378014200607 0.642495915974765 0.705514312278201 0.000187778149471479 0.000621985799393162 0.000206504365408517 0.000332387486525238 85 3601
6575 730393 5 0.5 90 "IP" "RO" 0.228888468044684 0.482017208129071 0.203975032813144 0.428875992287948 0.406704430055667 0.447067820597244 0.430526570104448 0.472081488435023 0.458178396331837 0.416923902149139 0.481685038705397 0.439076238250538 0.655774593371139 0.4612868588649 0.641526182053632 0.450147460413258 0.553020299016736 0 0.419588998002469 0.33443150709903 0.000145411433564323 0 0.000142084939578599 9.8726731324441e-05 0.446718788940518 0.999708158029625 0.580112288622622 0.665285046528245 0.000115500609181298 0.000291841970375106 0.000156628435330434 0.000184719641400387 89 3601
6576 449900 1 0.6 90 "IP" "RO" 0.230800897117812 0.486024736576678 0.201907015128685 0.424577502792716 0.381385822376496 0.457152250385473 0.399467749854941 0.485946391662058 0.491250676070499 0.400411095156502 0.5123083850176 0.424908368646342 0.650069933498796 0.456981617339856 0.647737900742186 0.454102573765797 0.638959958564343 0 0.448706004137239 0.381103488925362 0.000158544593821425 0 0.000104259050732858 9.20975177996896e-05 0.360766602866392 0.999568444713675 0.551060111193984 0.618589439387432 0.000114893975443496 0.000431555286324549 0.000129625618043731 0.000214974169405992 84 3601
6577 770712 2 0.6 90 "IP" "RO" 0.225862979264253 0.472560522691359 0.209914906729785 0.438680556681456 0.421632597690522 0.433689958024887 0.446752999735588 0.455182108698834 0.441194616464323 0.435883887100763 0.464696685979985 0.456452816114415 0.653524257121957 0.457967059141869 0.648454158512328 0.453485989197084 0.486936949001431 0 0.334345560928592 0.278517076825345 0.000151448406908032 0 7.49180038297886e-05 7.69724075945117e-05 0.512770206934825 0.999713213631204 0.665385540235244 0.721199992370754 0.000141395656836156 0.000286786368795959 0.000193980832334448 0.000205958396306722 90 3601
6578 333844 3 0.6 90 "IP" "RO" 0.239594845959769 0.49643997340996 0.200063295241256 0.413947531385326 0.365859765358781 0.456483955239688 0.387211185160901 0.491701669988954 0.498522169429204 0.389513037890118 0.525446191164472 0.419036838327653 0.650766706259004 0.45863669002504 0.644080898900917 0.452623454993069 0.673878389854914 0 0.474241885762394 0.410025468092252 0.000245044342911191 0 0.000116860246456487 0.000129799292086054 0.32579159824545 0.999761281413097 0.525486151171427 0.589691028926495 8.49675567251725e-05 0.00023871858690294 0.000155102819722611 0.000153703689167692 86 3601
6579 9775 4 0.6 90 "IP" "RO" 0.232729198111222 0.489372526872247 0.200621506359143 0.421341216707552 0.384818849721841 0.453344464389503 0.404939717115479 0.482310054869494 0.484122815062992 0.403502229808954 0.50724491003007 0.428617143145123 0.651810855166894 0.45871981366887 0.644434028795115 0.452562526245591 0.623786926734837 0 0.438787318118491 0.372135068686014 0.000197637769636309 0 0.000101347525192889 0.000104899737601544 0.37591973013116 0.999758341245136 0.560957347742457 0.627600268454894 9.57053643666712e-05 0.000241658754863705 0.000153986613859402 0.00015976312148982 86 3601
6580 769611 5 0.6 90 "IP" "RO" 0.235197838293112 0.49320488072192 0.199273632630895 0.417406923872544 0.380958461504814 0.451992079432793 0.401433378107105 0.482058112430699 0.486896802620705 0.402882636575083 0.5109211725108 0.429060258011058 0.651673108761915 0.458820057562889 0.644163352228789 0.452544727400346 0.639461744866026 0 0.400553921240329 0.366339918846942 0.000169129633618932 0 0.00011796941321768 0.000101032543480734 0.360264791651845 0.999707605823663 0.599156004174906 0.633375248842163 0.000104333848509959 0.000292394176336583 0.000172105171547694 0.000183799767413597 84 3601
6581 345004 1 0.7 90 "IP" "RO" 0.233051175553724 0.485171153154365 0.204681883771718 0.425643156463009 0.393390403986339 0.448660144081518 0.41512896799657 0.477218584673011 0.472816537620081 0.408656293013343 0.49644904582046 0.433860620191876 0.654076449587653 0.459032114119406 0.64541829908843 0.452132815794124 0.581443392146536 0 0.420928403550272 0.348972446476216 0.000527046586440588 0 0.000101888050890945 0.000220986509584974 0.41792117860996 0.999677186169263 0.578769414117223 0.650601298355848 0.000108382657064068 0.000322813830736474 0.000200294281614214 0.000205268658351057 84 3601
6582 833955 2 0.7 90 "IP" "RO" 0.233681584843474 0.494701293691935 0.196698972623921 0.415642463170971 0.367327795910033 0.464349068283903 0.383266781524097 0.495997414160807 0.508412362849326 0.388695340442449 0.528923681136061 0.41454932820056 0.649520016940442 0.45776154544689 0.645252824269808 0.453272584375166 0.679997345557089 0 0.503179933064656 0.419663910165628 0.000224309662995779 0 0.000120244054431323 0.000122277959844843 0.31969211231322 0.99974958008759 0.496556431688276 0.580059611572241 8.62324666952444e-05 0.000250419912409916 0.00014339119263746 0.000154200302286259 85 3601
6583 218710 3 0.7 90 "IP" "RO" 0.230989213005718 0.485815433655657 0.202187738510022 0.424843177911899 0.388443862851805 0.450245295316821 0.407179161868242 0.477498020162879 0.483158968966284 0.409425373273665 0.504620977060095 0.433596467348896 0.650333792090031 0.456689125102476 0.648479909629996 0.454502529341951 0.622264300049494 0 0.416980210863069 0.362387802028066 0.000315161850753931 0 0.000245982442038818 0.000195500623895631 0.377312082233902 0.9997100183846 0.582624249904752 0.637238887963486 0.000108455865850161 0.000289981615399696 0.000149556790140654 0.000177809384553 83 3601
6584 720866 4 0.7 90 "IP" "RO" 0.240915262808602 0.502592900748873 0.195571961232367 0.407563093926369 0.359842777719301 0.456101166390036 0.378429479348769 0.49019929653831 0.509789615968161 0.391877709831785 0.534266664396917 0.420602157172036 0.64888723486327 0.457169585280262 0.64640562413234 0.45404780711764 0.7150427540101 0 0.450018272238034 0.418526242586325 0.000173257640008584 0 0.000102937233459985 9.92875470723101e-05 0.284667966905811 0.999542448214078 0.549636147335703 0.581116808710089 0.000116021444080356 0.000457551785922394 0.000242643192802433 0.000257661156513171 86 3601
6585 700765 5 0.7 90 "IP" "RO" 0.232380548057222 0.483237807684319 0.205837977629798 0.427501632961697 0.374163865286374 0.45076399246567 0.393454990616377 0.481213298314449 0.49601869102376 0.403438013417434 0.519318278017202 0.429862896732003 0.644844476933243 0.452575468905033 0.655566329850395 0.45895969402285 0.593893882181307 0 0.405882020910691 0.352663347261243 0.000151369192540028 0 0.000132028379847489 9.97844512932542e-05 0.40586425939271 0.999692283738694 0.593864491402318 0.647071237367595 9.04892334432612e-05 0.000307716261305518 0.000121459307143547 0.000165630919868534 86 3601
6586 241176 1 0.8 90 "IP" "RO" 0.228292071909183 0.479219434116403 0.206082813188437 0.431654017805356 0.370972693737381 0.458916619769127 0.386525451632505 0.489006544516736 0.507032524477023 0.39685559265697 0.526251774306691 0.421938169256705 0.643236728662437 0.451467859310891 0.658026871755433 0.460070162026385 0.584418420960362 0 0.419623720922503 0.353603198273918 0.00022840585115629 0 0.000168473237632973 0.000139774412808308 0.41523926749138 0.999714954557947 0.580042031436287 0.646074257280774 0.000113905697101539 0.000285045442053482 0.000165774403577103 0.000182770032499245 87 3601
6587 114686 2 0.8 90 "IP" "RO" 0.237819172241693 0.500924974103916 0.194582459655953 0.409230122200725 0.334609419486235 0.467041904005799 0.34748829268301 0.50228376784747 0.545831829217468 0.380083594965494 0.565803947721512 0.408341521182071 0.63864483398771 0.450103206757518 0.657540171747434 0.461257492943772 0.722292393846745 0 0.443132035072822 0.424368436489209 0.000213914723097806 0 9.10058937922258e-05 0.00011120777174136 0.277416655847399 0.999741085895076 0.556593544424869 0.575355319433879 7.70355827580071e-05 0.000258914104923605 0.000183414608516938 0.000165036305171403 84 3601
6588 123758 3 0.8 90 "IP" "RO" 0.225166693776822 0.475043399349476 0.207013979934909 0.435925185845604 0.377089890692252 0.452379812198368 0.391355246022014 0.478219398987286 0.503136010193889 0.410355339677795 0.520610650162665 0.432898337608913 0.639901545222131 0.447937604385279 0.663759654870751 0.46342103456584 0.57396375375069 0 0.394784661210208 0.338323393702093 0.000112962403655333 0 9.79143778299421e-05 7.36596504443167e-05 0.425806205421925 0.999755982969442 0.604975880502759 0.661439058981746 0.000117078423729254 0.000244017030558206 0.000141543909202459 0.000163887665716193 81 3601
6589 838817 4 0.8 90 "IP" "RO" 0.217655708064503 0.454128923515627 0.220005500763761 0.457733500400442 0.412796144930611 0.429803718932462 0.433188376963411 0.451160996379519 0.458739311189827 0.440712546539302 0.47835292783732 0.46091370429481 0.638955639996039 0.445841375209325 0.669731429628325 0.465999066817449 0.369120948862575 0 0.273984629301264 0.217289737694067 0.00012421042668255 0 7.48847071819489e-05 6.73095973108125e-05 0.630562806769433 0.99975719986078 0.725736447719955 0.782430399418418 0.000192033941310286 0.000242800139220122 0.00020403827159899 0.000212553290204457 88 3601
6590 180913 5 0.8 90 "IP" "RO" 0.22263166013456 0.456983559370882 0.222161766310672 0.454865839077547 0.419570108362042 0.419765386055087 0.445426518628134 0.443440463350163 0.441552606740337 0.445423836588359 0.465875297708741 0.468743034133105 0.642299407343124 0.448405866977863 0.66564998797502 0.463385999463963 0.352011643947937 0 0.246459914552487 0.202251046782961 8.10556976375102e-05 0 6.08154128937324e-05 4.79009165261917e-05 0.647460053475756 0.998709741817249 0.753262849707534 0.797053367866556 0.000447246878669423 0.0012902581827507 0.000216420327086007 0.000647684433956867 83 3601
6591 823487 1 0.9 90 "IP" "RO" 0.225024305885202 0.479463453440094 0.202831697222841 0.431309852885938 0.351887159469623 0.468848823172119 0.362581620967834 0.498603574809812 0.534732767050636 0.388152849409588 0.549659312580998 0.412103307940891 0.635392297206073 0.446445843162197 0.664274505452953 0.464804407394333 0.588685797783857 0 0.44781372011296 0.368702161555683 0.000201462574365299 0 0.000125313526142553 0.000116042476508456 0.410964473068777 0.999666581150581 0.551695521247493 0.630901622634694 0.000148266573000274 0.000333418849418555 0.000365445113403944 0.000280173333114146 82 3601
6592 827532 2 0.9 90 "IP" "RO" 0.225455937683875 0.472111307032803 0.210198715954152 0.438999595080227 0.354950397533356 0.45775661077894 0.368579978584311 0.488385855547932 0.525528044085475 0.396976667044188 0.544133957840288 0.422722539435357 0.631809441840023 0.442873640203358 0.671451071518983 0.468777970304927 0.540611306263718 0 0.377054101465056 0.325660213187347 0.000136489925870374 0 9.6222642378138e-05 8.25869004099835e-05 0.459132526874952 0.999731664598738 0.622700533414806 0.674083950916071 0.000119676935459361 0.000268335401261739 0.000149142477760052 0.000173248996172133 83 3601
6593 565050 3 0.9 90 "IP" "RO" 0.230934795635588 0.489604387398265 0.198943534569559 0.420906446759842 0.342312700345046 0.466754276664084 0.353464916273384 0.498763885519963 0.541470020436148 0.386000606474644 0.558296454459759 0.411999574218855 0.635468284140153 0.446930997630844 0.662678848024955 0.464086883336769 0.659390004108022 0 0.430217470751703 0.391614808589642 0.000274438038899475 0 0.000175369728259398 0.000161659218890563 0.340229520710657 0.999739261147638 0.569382352977349 0.608031207163602 0.000106037142421845 0.000260738852362487 0.00022480654268787 0.000192325027865471 78 3601
6594 414195 4 0.9 90 "IP" "RO" 0.233887782276306 0.484974922962706 0.205790416117069 0.425630494304466 0.339624140132573 0.456237753309733 0.354985500209113 0.492451245075176 0.534489024409717 0.388364905607134 0.5574838197026 0.418485174967554 0.631818728997459 0.444214780091936 0.667217381125494 0.467123501882476 0.641483023450897 0 0.403312165641075 0.377713657276479 0.000346997010678374 0 9.71120395132758e-05 0.00016130288387714 0.35806330025085 0.999746885450235 0.596377563016627 0.621939631445536 0.000106679287574536 0.000253114549765047 0.000213159302784491 0.000185408394107039 85 3601
6595 835124 5 0.9 90 "IP" "RO" 0.23363374799956 0.480892908981618 0.209229907477459 0.429817327183333 0.334613771475235 0.458791924537845 0.349981217679262 0.496282747939714 0.538468808437668 0.383664396719578 0.562203749324163 0.414478461451859 0.6303365960061 0.442560870888477 0.670296510056081 0.468657572088176 0.622305884338639 0 0.447088850835495 0.387591172510061 0.00021802708086277 0 0.000176239752833056 0.000142801809258018 0.377037218790537 0.998462954804723 0.552067278192069 0.611441718432862 0.000438869789961781 0.00153704519527654 0.000667631219603243 0.000824307247819099 85 3213
6596 604190 1 1 90 "IP" "RO" 0.231739388369462 0.48776125798284 0.201354502787333 0.422662771746302 0.280393855427976 0.467032791045001 0.289996577762817 0.505921085248348 0.606804154319428 0.374356085656785 0.626362407613918 0.404756808754295 0.605452711605951 0.427613256434508 0.69193462277544 0.484883304182028 0.693829813985627 0 0.396976917289997 0.410292466004309 0.000176809210403499 0 8.54675418518757e-05 9.8646014941804e-05 0.305906394274405 0.999634156913941 0.602775565093737 0.589424605263293 8.69825295648854e-05 0.00036584308605928 0.00016205007441467 0.000184282717456178 86 3601
6597 625297 2 1 90 "IP" "RO" 0.230909287597089 0.492508383031058 0.196901989629408 0.418146989911518 0.233838215878659 0.482672303220079 0.240626048249355 0.526758412120095 0.662496679945097 0.351886764049027 0.680141598122795 0.38361158686632 0.589164547146458 0.419298515097317 0.70409371162647 0.494657925537805 0.724346311716325 0 0.401931389423759 0.437794255168002 0.000141532209915643 0 7.7138700905763e-05 8.4987285693713e-05 0.275416590280673 0.999470470985155 0.597824671864533 0.561901963437363 9.55657930867694e-05 0.000529529014844544 0.000166800010801503 0.000218794108940951 86 3601
6598 96979 3 1 90 "IP" "RO" 0.209094111807442 0.424968544795955 0.240586950985309 0.48815061586161 0.405237866885195 0.412241620129311 0.424377106341563 0.431492061492093 0.466330277010478 0.46115788490322 0.486605872495714 0.481522614775172 0.617833855314695 0.426637443807765 0.704331031942158 0.48575474210378 0.0886419366558576 0 0.0418390557439484 0.0438935916487482 2.11891473916591e-05 0 6.42607047107417e-06 9.30325902199569e-06 0.911034046091645 0.999689813610994 0.957876607667929 0.955800142446028 0.000302828105105337 0.000310186389005548 0.000277910517651862 0.000296962646202049 84 3601
6599 763152 4 1 90 "IP" "RO" 0.2332429173237 0.494966217344742 0.196513483839557 0.415243674321985 0.209019654212542 0.478046644219446 0.215698889635668 0.524389651942688 0.688839740471781 0.352454987113398 0.709290179918169 0.385984983098564 0.576776066539694 0.411318375917209 0.717160847632147 0.503894318732051 0.740872806301586 0 0.395333507955785 0.452106584885114 0.000166784802468905 0 8.62317260600318e-05 0.000100666455302483 0.258875737713215 0.999728305459669 0.604341890305376 0.547608466446817 8.4671182729308e-05 0.000271694540331316 0.000238370012779032 0.000184282212766619 87 3601
6600 210075 5 1 90 "IP" "RO" 0.220711448745532 0.470650096270411 0.208402077628327 0.441211090943356 0.239255049518768 0.475854236578824 0.246477641843287 0.519453405861818 0.657148775969316 0.358769678632694 0.675348121997082 0.390942761463611 0.578266091794328 0.411797983011884 0.716361304929332 0.502911903578659 0.66958925426839 0 0.422283440097694 0.419813554060586 0.000191921888547918 0 8.67962104810397e-05 0.000106658018437124 0.330120271636471 0.999730202310459 0.577486576216846 0.579924787740622 9.8552206591042e-05 0.000269797689540641 0.000143187474979089 0.000155000180355251 81 3601
6601 95656 1 0 0 "IR" "PY" 0.237686031711345 0.484939905115214 0.209617509660123 0.427164076737445 0.47764926670183 0.47764926670183 0.540475732822435 0.540475732822435 0.329326536954476 0.329326536954476 0.368885245611694 0.368885245611694 0.715335298413175 0.520227360909608 0.538944046614599 0.390140562664997 0.199786831431558 0 0 0.0668823790559379 1.5056367778312e-05 0 0 5.04040075984514e-06 0.800076205283584 0.999538023770017 0.999538023770017 0.932764448877187 0.00012190691707966 0.000461976229982987 0.000461976229982987 0.000348131666115 85 3601
6602 44268 2 0 0 "IR" "PY" 0.231530300626945 0.476687930542818 0.211981229283164 0.435863542550089 0.48197221526294 0.48197221526294 0.539486174244445 0.539486174244445 0.33349676578228 0.33349676578228 0.369741507909705 0.369741507909705 0.713502515889885 0.516885610590297 0.545477995065444 0.393539356607959 0.10177806649522 0 0 0.0333091148690899 1.37750039820826e-05 0 0 4.50817357571739e-06 0.88700353285669 0.966322428542313 0.966322428542313 0.940363572192788 0.0112046256441071 0.0336775714576875 0.0336775714576875 0.026322804764546 82 767
6603 75193 3 0 0 "IR" "PY" 0.23154997719588 0.471360391589589 0.21708259250643 0.441324152807438 0.481482255216168 0.481482255216168 0.542439544904729 0.542439544904729 0.328562344802212 0.328562344802212 0.366671049889501 0.366671049889501 0.713032232412048 0.516663373025344 0.545644937308642 0.393744907388293 0.0602210232780528 0 0 0.019751314249064 4.21071979599239e-06 0 0 1.381033489275e-06 0.939582433620478 0.999527593026273 0.999527593026273 0.979866756715549 0.000192332381673044 0.000472406973726722 0.000472406973726722 0.000380548001897417 80 3601
6604 230828 4 0 0 "IR" "PY" 0.232151438563124 0.470826243413576 0.21815697262646 0.441783607537977 0.477342445249812 0.477342445249812 0.537822377780071 0.537822377780071 0.333042955977749 0.333042955977749 0.371541911204361 0.371541911204361 0.709493883812936 0.513442984985096 0.551199928604209 0.397109135619671 0.0831712382769405 0 0 0.0274754446301084 5.75426218463649e-06 0 0 1.90090847889829e-06 0.915806795021047 0.995392913724981 0.995392913724981 0.969101805848312 0.00101621243982778 0.00460708627501912 0.00460708627501912 0.00342084861310061 86 3409
6605 526291 5 0 0 "IR" "PY" 0.231133315265072 0.477275174936125 0.21101832072923 0.435143711863033 0.483167386391704 0.483167386391704 0.542101828247688 0.542101828247688 0.330620915707765 0.330620915707765 0.367229310002068 0.367229310002068 0.714300701656776 0.518849826943692 0.541639236436996 0.391597882470336 0.121224345131193 0 0 0.039586061711425 9.54891562288771e-06 0 0 3.11821823178944e-06 0.878470193391786 0.999236703941947 0.999236703941947 0.959800149063978 0.000295912561397278 0.000763296058052967 0.000763296058052967 0.000610671006364791 81 3601
6606 533122 1 0.1 0 "IR" "PY" 0.230500892386521 0.474796438634445 0.212616720862479 0.437489249078515 0.473972131435864 0.473972131435864 0.522539453426504 0.522539453426504 0.35443472229141 0.35443472229141 0.387524389653455 0.387524389653455 0.704473023822385 0.505496563944638 0.56705144315389 0.405366763922937 0.190965526599159 0 0 0.0629226626797827 2.28511137451182e-05 0 0 7.52938474104547e-06 0.789342798083294 0.931732170958605 0.931732170958605 0.884815229256215 0.019668824203802 0.0682678290413947 0.0682678290413947 0.0522545786792613 84 286
6607 187844 2 0.1 0 "IR" "PY" 0.22945223585183 0.46663792006842 0.219761564794525 0.445915157242108 0.471635483815703 0.471635483815703 0.520977136640537 0.520977136640537 0.355268979117394 0.355268979117394 0.389333042021087 0.389333042021087 0.701087719667534 0.501433168588361 0.575030543911919 0.409695725523366 0.109270413613588 0 0 0.0360696310749763 6.68321567025077e-06 0 0 2.20609692640963e-06 0.890567530639262 0.999343555645497 0.999343555645497 0.963437119840724 0.000155372531479755 0.000656444354503186 0.000656444354503186 0.000491042987373433 87 3601
6608 623158 3 0.1 0 "IR" "PY" 0.226101959487386 0.464735329050061 0.218240731378932 0.447939838485286 0.47653321411815 0.47653321411815 0.526751885598682 0.526751885598682 0.349994930784944 0.349994930784944 0.383629006485493 0.383629006485493 0.702635173605536 0.504664739710234 0.568235662163876 0.406551593487242 0.148598453542978 0 0 0.0483012432573471 3.70743886667564e-05 0 0 1.20508593657235e-05 0.802036815941367 0.851638948686447 0.851638948686447 0.835516003779013 0.0493276561269883 0.148361051313553 0.148361051313553 0.116170702104274 90 294
6609 571929 4 0.1 0 "IR" "PY" 0.233506658317581 0.475715368975611 0.214602975492606 0.436531783576909 0.47045877719146 0.47045877719146 0.521349366808822 0.521349366808822 0.353628104192516 0.353628104192516 0.388710550047631 0.388710550047631 0.703965435509041 0.504914663030476 0.568231079685122 0.40593762820423 0.178523245477372 0 0 0.0596087695050983 1.5461919870104e-05 0 0 5.16272273215059e-06 0.821273778255521 0.9992418922411 0.9992418922411 0.939818480699055 0.000187514347237261 0.000758107758899898 0.000758107758899898 0.000567587073114825 85 3601
6610 89354 5 0.1 0 "IR" "PY" 0.228893655750766 0.465249644695411 0.220403702004065 0.447401881770453 0.472336944702226 0.472336944702226 0.521906657093157 0.521906657093157 0.354658267708333 0.354658267708333 0.388804513354442 0.388804513354442 0.701230600452991 0.501592693857202 0.575061969712398 0.409836350200846 0.0860521523537038 0 0 0.0283535383280553 5.42548616409437e-06 0 0 1.78765696957448e-06 0.913796327114542 0.999508321049352 0.999508321049352 0.971266862367231 0.000146095045590394 0.000491678950648458 0.000491678950648458 0.000377811647744197 91 3601
6611 407244 1 0.2 0 "IR" "PY" 0.225813740916412 0.461865565260719 0.220691430777003 0.450738819203354 0.466589452728357 0.466589452728357 0.507436941372924 0.507436941372924 0.37371315858382 0.37371315858382 0.403742328873603 0.403742328873603 0.692403193644769 0.491247049283329 0.594404589360823 0.420456571361062 0.157627217768707 0 0 0.0518178132701458 3.8550140071301e-05 0 0 1.26728365064705e-05 0.805175167235952 0.850537419527791 0.850537419527791 0.835625193377731 0.0371590648552696 0.149462580472209 0.149462580472209 0.112544320515617 87 643
6612 764317 2 0.2 0 "IR" "PY" 0.223079134101679 0.456323854776447 0.22361863810713 0.45662346396457 0.46807555062969 0.46807555062969 0.509998862135775 0.509998862135775 0.370852882430821 0.370852882430821 0.401401461300284 0.401401461300284 0.691154684731369 0.490918209895055 0.594471520537951 0.421059200258424 0.142656136527677 0 0 0.0464915371680139 6.22432977451627e-05 0 0 2.02850480954779e-05 0.768392920427443 0.768010328079776 0.768010328079776 0.768135014663786 0.0888886997471348 0.231989671920224 0.231989671920224 0.185353163120104 91 286
6613 102722 3 0.2 0 "IR" "PY" 0.224125689645955 0.459143735808192 0.221736137236029 0.453486175104566 0.462537926868056 0.462537926868056 0.500027080671134 0.500027080671134 0.383086954463966 0.383086954463966 0.411583941871997 0.411583941871997 0.686663616514011 0.485565064835173 0.604823091699995 0.426430738709868 0.104744408827425 0 0 0.034449356148213 9.7041235327414e-06 0 0 3.19158618037983e-06 0.894931685108553 0.998018380421633 0.998018380421633 0.964114229157257 0.000314201940490035 0.00198161957836722 0.00198161957836722 0.00143322310834959 91 1011
6614 706238 4 0.2 0 "IR" "PY" 0.227210037652866 0.47194672321221 0.212272766331467 0.440292529081193 0.46680256514557 0.46680256514557 0.508165104074423 0.508165104074423 0.372931015000713 0.372931015000713 0.403148518566337 0.403148518566337 0.694012602798435 0.495335689169631 0.58520378133218 0.416330476401072 0.332148726265857 0 0 0.109439258800796 7.04618717415301e-05 0 0 2.32163919573112e-05 0.580997921911688 0.729427555806498 0.729427555806498 0.680521665664624 0.0867828899507133 0.270572444193502 0.270572444193502 0.210015859142623 90 649
6615 188324 5 0.2 0 "IR" "PY" 0.223398969523841 0.456291506416962 0.223918625826136 0.456427704813402 0.461595652557397 0.461595652557397 0.49884214796756 0.49884214796756 0.383804523464331 0.383804523464331 0.412403861035195 0.412403861035195 0.684994622081238 0.483756113219678 0.607723149290467 0.428026443564728 0.0926854315577943 0 0 0.0304556757109705 5.57267794343781e-06 0 0 1.83113645191575e-06 0.906393663518018 0.997177933023115 0.997177933023115 0.96734696363306 0.000915332246244642 0.00282206697688491 0.00282206697688491 0.00219552951951747 88 2929
6616 349385 1 0.3 0 "IR" "PY" 0.226315911207868 0.459109913726297 0.223893353303052 0.453438387523046 0.447601034021094 0.447601034021094 0.480712945564982 0.480712945564982 0.404042034619818 0.404042034619818 0.43189050541653 0.43189050541653 0.673916945228963 0.472887060684603 0.62793538792287 0.439731005495066 0.162256728184671 0 0 0.0547518082423154 2.81530706413793e-05 0 0 9.49995443908364e-06 0.823951759853915 0.960314071819434 0.960314071819434 0.91430005908945 0.0137633588907725 0.0396859281805664 0.0396859281805664 0.0309386327137951 92 649
6617 565460 2 0.3 0 "IR" "PY" 0.213258791105295 0.439805699065905 0.23022341602825 0.474081321102015 0.469668447508216 0.469668447508216 0.511647710852162 0.511647710852162 0.369710576505871 0.369710576505871 0.399695429873203 0.399695429873203 0.682927238613511 0.486246544022632 0.599933992534121 0.426024437812937 0.209637795820802 0 0 0.0663158978419677 0.000213588021763709 0 0 6.75654949342137e-05 0.513505703927917 0.430763486528295 0.430763486528295 0.456937795482495 0.276642912229518 0.569236513471705 0.569236513471705 0.476678741180603 91 530
6618 247073 3 0.3 0 "IR" "PY" 0.223138894135184 0.454599009541133 0.225165651276649 0.457944122976829 0.444361268438841 0.444361268438841 0.474146882685629 0.474146882685629 0.412713902082586 0.412713902082586 0.438452719581219 0.438452719581219 0.667500162574026 0.467083026228233 0.637879553359235 0.44552881819807 0.156020414235114 0 0 0.0523892565986665 1.22910831383802e-05 0 0 4.12715676707402e-06 0.842154901048015 0.992652372712721 0.992652372712721 0.942117635325013 0.00181239363373326 0.007347627287279 0.007347627287279 0.00548898091955312 88 782
6619 560892 4 0.3 0 "IR" "PY" 0.216616233738949 0.445408016279001 0.228032854101008 0.467862057321046 0.458762890768888 0.458762890768888 0.493127068317268 0.493127068317268 0.39205678042434 0.39205678042434 0.418865385297712 0.418865385297712 0.675379124507837 0.476207933408647 0.620089634525348 0.436265601405301 0.13065640771869 0 0 0.0422945112423771 0.000564190819163188 0 0 0.000182633024744718 0.772681491405696 0.721308223754528 0.721308223754528 0.737938156294141 0.0960979100564509 0.278691776245472 0.278691776245472 0.219584699438737 90 1604
6620 97307 5 0.3 0 "IR" "PY" 0.211866422236233 0.433767284115828 0.23512077818766 0.480206969320083 0.462359400212113 0.462359400212113 0.500093684115827 0.500093684115827 0.383042562753285 0.383042562753285 0.411575912446149 0.411575912446149 0.674225822448346 0.476545554917155 0.618163340940944 0.435972335871216 0.102206695288432 0 0 0.0325192198012852 0.000174754881124287 0 0 5.56019581162544e-05 0.671200867813249 0.56530631928638 0.56530631928638 0.598998907522259 0.226417682017195 0.43469368071362 0.43469368071362 0.368426270718339 92 770
6621 50573 1 0.4 0 "IR" "PY" 0.202950226241336 0.41401738935416 0.246333652356451 0.501402933627063 0.471428184861675 0.471428184861675 0.516654516944834 0.516654516944834 0.363619842718395 0.363619842718395 0.395157263844496 0.395157263844496 0.674378411103011 0.479960489161397 0.609953495074846 0.433191315754743 0.168947141044241 0 0 0.0518531975352118 0.00100444376092246 0 0 0.000308283528363966 0.337944229676583 0.2160204286481 0.2160204286481 0.253441239085598 0.492104185518253 0.7839795713519 0.7839795713519 0.694397279850826 88 285
6622 279233 2 0.4 0 "IR" "PY" 0.227375702118319 0.467853853956194 0.216171979387516 0.444315606804157 0.4385800162253 0.4385800162253 0.470336504568641 0.470336504568641 0.4159533834811 0.4159533834811 0.443168274776426 0.443168274776426 0.665955718343619 0.46901505934236 0.632125362868616 0.44407777548487 0.383071769456126 0 0 0.131055696893521 0.000102071831785788 0 0 3.49205974297639e-05 0.514748675296305 0.686172949094096 0.686172949094096 0.627525642092246 0.102077483415784 0.313827050905904 0.313827050905904 0.241383740416803 98 2087
6623 865381 3 0.4 0 "IR" "PY" 0.219979298958744 0.453868273595536 0.222946919520034 0.459326509600269 0.460831268251866 0.460831268251866 0.504204441797029 0.504204441797029 0.376243102357463 0.376243102357463 0.407953319210582 0.407953319210582 0.68081056721061 0.486177564127941 0.599190021877497 0.426398062288265 0.4263125292289 0 0 0.139078215737346 0.000244673433636283 0 0 7.98211224286895e-05 0.276152223524814 0.31028422782297 0.31028422782297 0.299149161570254 0.297290573812649 0.68971577217703 0.68971577217703 0.561692801569971 96 287
6624 124772 4 0.4 0 "IR" "PY" 0.220288829879093 0.451802721419395 0.225380903887052 0.461499881513326 0.454192977013545 0.454192977013545 0.497433750415122 0.497433750415122 0.382271513933375 0.382271513933375 0.414808634290206 0.414808634290206 0.674481806892638 0.480783910659315 0.607652417820426 0.431894945814547 0.391842338962752 0 0 0.129088596639257 0.000226619658455976 0 0 7.46576129531797e-05 0.313030518731 0.300153289947267 0.300153289947267 0.304395566054272 0.294900522647792 0.699846710052733 0.699846710052733 0.566441179693517 96 169
6625 89436 5 0.4 0 "IR" "PY" 0.208417167205113 0.424286720621074 0.241048277490673 0.490108346664776 0.455506183394108 0.455506183394108 0.492963680166258 0.492963680166258 0.390856108529595 0.390856108529595 0.419734526035358 0.419734526035358 0.663923350599221 0.46850088666128 0.631904386020268 0.444849518408171 0.122868424101505 0 0 0.0391177888699158 0.00021336385688124 0 0 6.7928944047139e-05 0.580431471171413 0.436280517420157 0.436280517420157 0.48217405447391 0.296486740870201 0.563719482579843 0.563719482579843 0.478640227712127 98 529
6626 692034 1 0.5 0 "IR" "PY" 0.201988846463222 0.401503000868471 0.259607334859464 0.514413994817784 0.455293127384198 0.455293127384198 0.50479722785051 0.50479722785051 0.372052247048115 0.372052247048115 0.407710749186818 0.407710749186818 0.65728197384742 0.466572616263763 0.631659581907579 0.447265043451068 0.127736857392976 0 0 0.0400800668848947 0.0272030383415913 0 0 0.0085355129165976 0.304904336690478 0.209268968486898 0.209268968486898 0.239276532727881 0.540155767574954 0.790731031513102 0.790731031513102 0.712107887470626 101 405
6627 396529 2 0.5 0 "IR" "PY" 0.206779232484549 0.428902125331076 0.234720620633809 0.485958599329315 0.470613708024654 0.470613708024654 0.515811380801607 0.515811380801607 0.364797602334184 0.364797602334184 0.396096099216459 0.396096099216459 0.677392940509203 0.484957608865195 0.599518222967993 0.428050401832469 0.333454012792381 0 0 0.10344557486947 0.000880320882026482 0 0 0.000273097027527837 0.139034035987251 0.109895778483715 0.109895778483715 0.118935177268892 0.526631630338342 0.890104221516285 0.890104221516285 0.77734615083411 98 173
6628 511104 3 0.5 0 "IR" "PY" 0.22034615408899 0.457746131960355 0.219658581127812 0.455459737683334 0.457014747272104 0.457014747272104 0.501582887293041 0.501582887293041 0.37835341270722 0.37835341270722 0.410829162760878 0.410829162760878 0.677360901361094 0.485645075452437 0.598011993835032 0.427112039701127 0.51787018621447 0 0 0.169885605189539 0.000252786873867549 0 0 8.29258995673776e-05 0.115288992429201 0.151948884845704 0.151948884845704 0.139922728146307 0.366588034482461 0.848051115154296 0.848051115154296 0.690108740764586 101 520
6629 838463 4 0.5 0 "IR" "PY" 0.210428357637864 0.431633693383861 0.235797631999718 0.482947472327055 0.465387224846449 0.465387224846449 0.513596632260743 0.513596632260743 0.36465036719547 0.36465036719547 0.398439748655731 0.398439748655731 0.675815582484314 0.484137461635982 0.600447999195188 0.428868461217109 0.362546319413167 0 0 0.114629808714838 0.00507599192637103 0 0 0.00160492591539695 0.155467502351948 0.118130714390215 0.118130714390215 0.129935851093872 0.476910186308513 0.881869285609785 0.881869285609785 0.753829414275894 96 281
6630 362126 5 0.5 0 "IR" "PY" 0.222499088386528 0.454755075589069 0.22454323708289 0.458468322705253 0.450141719819012 0.450141719819012 0.496475545791422 0.496475545791422 0.381336589326853 0.381336589326853 0.416181100435062 0.416181100435062 0.67264080820554 0.481159822393802 0.605879826409743 0.431765910733267 0.48457639369602 0 0 0.161618041243185 0.000329535819428392 0 0 0.000109908229844342 0.199286642851495 0.205359380722635 0.205359380722635 0.203333974589598 0.315807427633057 0.794640619277365 0.794640619277365 0.634938075937373 103 284
6631 181629 1 0.6 0 "IR" "PY" 0.224760948629569 0.470846817874376 0.211113299361058 0.441894574941333 0.457980002682899 0.457980002682899 0.503930999337484 0.503930999337484 0.376169251952473 0.376169251952473 0.408752119743323 0.408752119743323 0.682740951312468 0.491823840704453 0.587282551313531 0.420952452254535 0.607463422852784 0 0 0.201313860576215 0.00146028073413032 0 0 0.000483938194553795 0.0510867807382732 0.0772490899877547 0.0772490899877547 0.0685788799331843 0.339989515674812 0.922750910012245 0.922750910012245 0.729623321296046 110 284
6632 879056 2 0.6 0 "IR" "PY" 0.206150860496664 0.422165262688499 0.241227349045098 0.493141678328401 0.466018118770388 0.466018118770388 0.517509751118129 0.517509751118129 0.360378466544838 0.360378466544838 0.394901118839136 0.394901118839136 0.672168979267052 0.482979367160951 0.601605815589936 0.430553342872329 0.337479076971629 0 0 0.105396724635224 0.00307782240573696 0 0 0.000961222258530865 0.0698747102984104 0.067653522235626 0.067653522235626 0.0683472124896029 0.589568390324223 0.932346477764374 0.932346477764374 0.825294840616642 109 277
6633 219038 3 0.6 0 "IR" "PY" 0.223214761856092 0.462081604402843 0.218182361508147 0.451028773651007 0.452936932429592 0.452936932429592 0.49947662903213 0.49947662903213 0.379573395409417 0.379573395409417 0.413296759854834 0.413296759854834 0.676151694285684 0.485615718706717 0.597755756917564 0.427352572267225 0.537014903784559 0 0 0.178596939866618 0.000321625586176623 0 0 0.000106964155127055 0.0924127880757142 0.108745652630549 0.108745652630549 0.103313774281937 0.37025068255355 0.891254347369451 0.891254347369451 0.717982321696318 106 281
6634 253655 4 0.6 0 "IR" "PY" 0.221047775713807 0.457241949102726 0.220731411951682 0.456090459119748 0.459079199878245 0.459079199878245 0.509696867046524 0.509696867046524 0.367387726699507 0.367387726699507 0.402817611304256 0.402817611304256 0.680126975592052 0.490696649358521 0.588119138651189 0.422176086286249 0.550757311809873 0 0 0.180809351445925 0.00107155945322934 0 0 0.000351784652912665 0.0533786746939951 0.0645808404724596 0.0645808404724596 0.0609032563791356 0.394792454042903 0.93541915952754 0.93541915952754 0.757935607522026 110 282
6635 676729 5 0.6 0 "IR" "PY" 0.212822566474132 0.444358242339786 0.225156006678116 0.469682573617283 0.467546583378022 0.467546583378022 0.516124059872294 0.516124059872294 0.363328096168651 0.363328096168651 0.396364641388896 0.396364641388896 0.680369149852154 0.490593992679195 0.588484102846767 0.422516595095513 0.475992129202874 0 0 0.150951070136111 0.000520809604853608 0 0 0.00016516400664329 0.0685024100393012 0.0384027293565114 0.0384027293565114 0.0479482212482183 0.454984651152971 0.961597270643489 0.961597270643489 0.800935544609028 109 193
6636 814658 1 0.7 0 "IR" "PY" 0.220228963931398 0.46097177263443 0.216264544481247 0.451997132299626 0.45644501536911 0.45644501536911 0.50605040248477 0.50605040248477 0.373438579877307 0.373438579877307 0.407947915381517 0.407947915381517 0.676673979300508 0.489472337712879 0.589703124358555 0.424290195277983 0.599442636588689 0 0 0.197186186290982 0.000311068012731986 0 0 0.000102325579402892 0.0131116239279534 0.0162656324107382 0.0162656324107382 0.01522812378808 0.387134671470625 0.983734367589262 0.983734367589262 0.787483364341535 118 219
6637 439042 2 0.7 0 "IR" "PY" 0.212839839386521 0.436878652848903 0.233587124986272 0.477613545056414 0.452600867172855 0.452600867172855 0.505182050522634 0.505182050522634 0.373132372405934 0.373132372405934 0.409553288275389 0.409553288275389 0.665440706559376 0.479683997462662 0.606719497392206 0.43513905464079 0.453849314685154 0 0 0.147425334642668 0.00379101167286831 0 0 0.0012314465317516 0.0249153884903009 0.0112915885085166 0.0112915885085166 0.015717051336003 0.517444285151677 0.988708411491483 0.988708411491483 0.835626167489577 189 220
6638 621611 3 0.7 0 "IR" "PY" 0.199368648112238 0.410480036814607 0.246492011894553 0.505481183187071 0.46392849702908 0.46392849702908 0.514911038226057 0.514911038226057 0.364668701758599 0.364668701758599 0.398728830841112 0.398728830841112 0.663297145141318 0.477011925275971 0.611160713653152 0.437591384763245 0.298905660398716 0 0 0.0918194509888204 0.00264031384976869 0 0 0.000811065831943616 0.040696421418103 0.0179036179257096 0.0179036179257096 0.0249052340890702 0.657757604333413 0.98209638207429 0.98209638207429 0.882464249090166 120 208
6639 678164 4 0.7 0 "IR" "PY" 0.204155540302169 0.421366055330948 0.240178645580953 0.493897149270775 0.450748832984787 0.450748832984787 0.499752115807665 0.499752115807665 0.38097628701527 0.38097628701527 0.415046355929426 0.415046355929426 0.654904373286956 0.471070805100407 0.621154932596223 0.444040486753957 0.37859185630725 0 0 0.1201228866922 0.00128296062494355 0 0 0.000407068803021416 0.033973655326151 0.0243713302677804 0.0243713302677804 0.027418038710532 0.586151527741655 0.97562866973222 0.97562866973222 0.852052005794246 195 283
6640 441299 5 0.7 0 "IR" "PY" 0.202173572553144 0.41790981270296 0.24110855656174 0.497421291524799 0.461496295656065 0.461496295656065 0.508979584258962 0.508979584258962 0.37143036883357 0.37143036883357 0.404392041534933 0.404392041534933 0.663669868209209 0.476341195971859 0.61253892539531 0.43782802137783 0.358467438726831 0 0 0.111278815411522 0.00198371886420651 0 0 0.000615804565408824 0.0594373853912363 0.0151947198175318 0.0151947198175318 0.02892894190804 0.580111457017726 0.984805280182468 0.984805280182468 0.859176438115029 185 213
6641 1577 1 0.8 0 "IR" "PY" 0.211341159348601 0.441185680086178 0.227175649039605 0.472867528655273 0.435516407464417 0.435516407464417 0.483706785448375 0.483706785448375 0.401492843118557 0.401492843118557 0.435173197444177 0.435173197444177 0.646857566813018 0.467189628606659 0.628668492158161 0.450284309203896 0.508986192344086 0 0 0.168876946580137 0.000393192978007674 0 0 0.000130457820941827 0.00579171225946682 0.000579419155186721 0.000579419155186721 0.00230881016298142 0.48482890241844 0.999420580844813 0.999420580844813 0.82868378543594 354 394
6642 458845 2 0.8 0 "IR" "PY" 0.220179797832772 0.459592422856953 0.217560237941177 0.453732168914574 0.458887249968262 0.458887249968262 0.511049623150407 0.511049623150407 0.366947655856319 0.366947655856319 0.402882599050054 0.402882599050054 0.679067047801034 0.492336863443311 0.584507893797497 0.421503477378419 0.577279157434593 0 0 0.189338181241203 0.00153543471032855 0 0 0.000503597629888724 0.00587813365274263 0.000879638846575377 0.000879638846575377 0.00251906390350814 0.415307274202336 0.999120361153425 0.999120361153425 0.8076391572254 168 168
6643 446840 3 0.8 0 "IR" "PY" 0.220351148534262 0.460118167821915 0.21711147910844 0.452919761558268 0.448630043938003 0.448630043938003 0.499913438414401 0.499913438414401 0.379476309073881 0.379476309073881 0.415520013542543 0.415520013542543 0.668981192472265 0.485145138123228 0.596587788182321 0.429596095791504 0.609493797054027 0 0 0.203013287370978 0.00033530777241453 0 0 0.000111686014669776 0.00329539295889427 0.000913460608284988 0.000913460608284988 0.00170684672497685 0.386875502214664 0.999086539391715 0.999086539391715 0.795168179889375 214 228
6644 711321 4 0.8 0 "IR" "PY" 0.217793130331271 0.449161954707938 0.22570943591086 0.464382186902385 0.430523696718681 0.430523696718681 0.481621241005653 0.481621241005653 0.399327525565339 0.399327525565339 0.436672108210376 0.436672108210376 0.648316827049952 0.468532139020282 0.625036961476199 0.448347111913133 0.555287508369 0 0 0.188940909449749 0.00100364778349979 0 0 0.000341498993086772 0.016020178338464 0.00122843172587129 0.00122843172587129 0.00626143897925315 0.427688665509037 0.998771568274129 0.998771568274129 0.804456152577911 347 349
6645 483571 5 0.8 0 "IR" "PY" 0.214502213175877 0.446102822038367 0.225324768341 0.467774317208871 0.455345638602659 0.455345638602659 0.506583761010841 0.506583761010841 0.372549440084108 0.372549440084108 0.40776453829005 0.40776453829005 0.669847851778535 0.484479557825137 0.597874208425107 0.429842519806418 0.510911078119706 0 0 0.165862767554481 0.0007147968340627 0 0 0.000232052476867692 0.00863623073285523 0.00294179482012167 0.00294179482012167 0.00479044312820615 0.479737894313377 0.997058205179878 0.997058205179878 0.829114736840445 205 207
6646 846772 1 0.9 0 "IR" "PY" 0.223160387470446 0.473260789818705 0.207330564859676 0.438677050579876 0.332647862040106 0.332647862040106 0.369409948993644 0.369409948993644 0.53755497100945 0.53755497100945 0.567973592266417 0.567973592266417 0.555808249510552 0.401050992569312 0.744885535869126 0.528279244123969 0.713840907200892 0 0 0.289016064802571 0.0010196282681693 0 0 0.00041282160584392 0.00121389996675848 7.2271894022146e-05 7.2271894022146e-05 0.000534488124168147 0.28392556456418 0.999927728105978 0.999927728105978 0.710036625467417 1072 1072
6647 630726 2 0.9 0 "IR" "PY" 0.212440497666936 0.447517801597623 0.221770776516933 0.466094053471943 0.389203405282535 0.389203405282535 0.431571755500311 0.431571755500311 0.46467360917325 0.46467360917325 0.495871152925764 0.495871152925764 0.601643902949471 0.434396734745071 0.686444385690183 0.488743175818598 0.588518719727763 0 0 0.210644545932645 0.00147396878150868 0 0 0.000527567729440134 0.00040760898912231 4.91209574521368e-05 4.91209574521368e-05 0.000177432166802253 0.409599702501606 0.999950879042548 0.999950879042548 0.788650454171113 711 711
6648 729661 3 0.9 0 "IR" "PY" 0.217151259601144 0.45547346467365 0.219061991515046 0.457881756848823 0.42698609042024 0.42698609042024 0.474902308816364 0.474902308816364 0.409943510095651 0.409943510095651 0.444716864807169 0.444716864807169 0.644137350021384 0.466479088807221 0.629005501610697 0.451228537830369 0.604734166042979 0 0 0.206284119877564 0.000354111764311603 0 0 0.000120792966134675 0.000433125388562664 2.25658858612776e-05 2.25658858612776e-05 0.0001626140432629 0.394478596804146 0.999977434114139 0.999977434114139 0.793432473113039 352 352
6649 264832 4 0.9 0 "IR" "PY" 0.21666524484118 0.459929201648132 0.214127345717671 0.452475843865986 0.249867692019908 0.249867692019908 0.279321066277927 0.279321066277927 0.643262068382454 0.643262068382454 0.673310416158757 0.673310416158757 0.466532936861088 0.335694424744558 0.857389414100125 0.604108900240692 0.752255620883957 0 0 0.352655200936995 0.000843838015110215 0 0 0.000395588755358564 0.00159186483526973 0.00011620815671693 0.00011620815671693 0.000807991625051202 0.245308676265663 0.999883791843283 0.999883791843283 0.646141218682595 1724 1724
6650 94826 5 0.9 0 "IR" "PY" 0.222915506400285 0.468758362507284 0.211633993587085 0.44338678940478 0.332003932329886 0.332003932329886 0.370522835349384 0.370522835349384 0.533106176875665 0.533106176875665 0.56615925453124 0.56615925453124 0.554919438730171 0.400531540522587 0.744740170462751 0.528319675451375 0.709621162006677 0 0 0.287444701917716 0.000278355135981976 0 0 0.000112752710000004 0.00134931270410321 0.000459703202884326 0.000459703202884326 0.000820055390209066 0.288751170153237 0.999540296797116 0.999540296797116 0.711622489982074 1069 1069
6651 708041 1 1 0 "IR" "PY" 0.222159826885022 0.47700367251698 0.20283331902732 0.434415192763579 0.185713557828887 0.185713557828887 0.206663050799407 0.206663050799407 0.733317441261033 0.733317441261033 0.757959919628122 0.757959919628122 0.407873384713909 0.292033072009124 0.936150760288352 0.655662198642449 0.83483143090698 0 0 0.457226001264779 0.000180621690160768 0 0 9.89240822475643e-05 0.000206236428202797 0 0 0.000112952931443716 0.164781710974656 1 1 0.54256212172153 2145 2145
6652 322692 2 1 0 "IR" "PY" 0.227610975441916 0.484114692127843 0.200627409336351 0.425986090497654 0.1020016861261 0.1020016861261 0.113848458498754 0.113848458498754 0.8387431834154 0.8387431834154 0.866205740460269 0.866205740460269 0.329612661568015 0.233373794892287 1.03937059275175 0.724045099106514 0.911632661301555 0 0 0.631203768179576 0.0010381537058618 0 0 0.00071880545630517 0.000257536385733693 0 0 0.000178315174542308 0.0870716486068497 1 1 0.367899111189576 2758 2758
6653 159652 3 1 0 "IR" "PY" 0.220300008803564 0.462523958125983 0.215110129401742 0.450428153595444 0.432169220515388 0.432169220515388 0.482778243970626 0.482778243970626 0.401245955737476 0.401245955737476 0.436541058183707 0.436541058183707 0.652469229318953 0.474015035920248 0.616356085139218 0.443364233178294 0.619498059194552 0 0 0.211655180525794 0.00111479920041423 0 0 0.000380877748544463 0.000418898731921566 0 0 0.000143119232434982 0.378968242873112 1 1 0.787820822493226 357 357
6654 99085 4 1 0 "IR" "PY" 0.217459633655584 0.462928605934501 0.211342207263957 0.448688493922785 0.265514157587814 0.265514157587814 0.294824233912291 0.294824233912291 0.626511272667413 0.626511272667413 0.654837683877932 0.654837683877932 0.482973791243397 0.346973020016207 0.837853479931369 0.590627143173903 0.748927726545405 0 0 0.340350699039984 0.000222346593085951 0 0 0.000101045555804208 0.000226262011520344 0 0 0.000102824920292857 0.250623664849989 1 1 0.659445430483919 1560 1560
6655 441009 5 1 0 "IR" "PY" 0.216357441051435 0.463809889828367 0.209998136380229 0.448641274366359 0.247986264688562 0.247986264688562 0.275783666653571 0.275783666653571 0.650300932412869 0.650300932412869 0.676723215653034 0.676723215653034 0.464343705739997 0.334018442711071 0.860299068793098 0.605862171447 0.756565622250332 0 0 0.355114423498258 0.000277384508108293 0 0 0.000130197879453253 0.000226810948437184 0 0 0.000106459818988066 0.242930182293123 1 1 0.644648918803301 1723 1723
6656 280000 1 0 10 "IR" "PY" 0.22723021712836 0.473018977152943 0.21147424780187 0.43946923367327 0.485550415342745 0.485550415342745 0.540175464516022 0.540175464516022 0.335144962256522 0.335144962256522 0.369271911571016 0.369271911571016 0.712780632471106 0.516311627662695 0.546619210058392 0.394226763477457 0.114340362988295 0 0 0.0368127422733591 1.10444081761187e-05 0 0 3.55583051446894e-06 0.885474339594715 0.9993961437795 0.9993961437795 0.9627181596699 0.000174253008813686 0.000603856220499649 0.000603856220499649 0.000465542226226064 83 3601
6657 475988 2 0 10 "IR" "PY" 0.232846939044681 0.485227147638309 0.205084615540788 0.426882515982848 0.483114131674017 0.483114131674017 0.539015520110745 0.539015520110745 0.33533561487285 0.33533561487285 0.370546790727888 0.370546790727888 0.715961070718698 0.519817235859935 0.540420230413638 0.390665912951339 0.203230052168488 0 0 0.0665912782342403 3.2157438090343e-05 0 0 1.05368516335323e-05 0.796629218421101 0.999630274054967 0.999630274054967 0.93311402986116 0.000108571972320584 0.000369725945032591 0.000369725945032591 0.000284155052965778 87 3601
6658 248592 3 0 10 "IR" "PY" 0.233818020974557 0.474189661496418 0.216452963513188 0.438469208060851 0.481818038466264 0.481818038466264 0.545713602297297 0.545713602297297 0.323775315744935 0.323775315744935 0.363195005865682 0.363195005865682 0.715636059440821 0.519627743313562 0.540228279258123 0.390646128852273 0.0647381865760694 0 0 0.0213568093566886 1.05591792563234e-05 0 0 3.48342130460232e-06 0.935127401321635 0.999653969822563 0.999653969822563 0.978366972228086 0.000123852923038942 0.000346030177436765 0.000346030177436765 0.000272734993921062 73 3601
6659 649252 4 0 10 "IR" "PY" 0.232807134555434 0.48152083106872 0.208643273864069 0.430624827656082 0.479620599142605 0.479620599142605 0.537214902232497 0.537214902232497 0.33542079249137 0.33542079249137 0.372003400660627 0.372003400660627 0.712427733698039 0.517134807503696 0.544064066355438 0.393141520990941 0.196848391229171 0 0 0.0648120142155171 1.41538431726764e-05 0 0 4.6601299567835e-06 0.803033126014852 0.999672547692925 0.999672547692925 0.934929336363892 0.000104328912803978 0.000327452307075206 0.000327452307075206 0.000253989290633859 82 3601
6660 571704 5 0 10 "IR" "PY" 0.230955896800388 0.475675935319934 0.212399879435317 0.436784056411302 0.48035491532039 0.48035491532039 0.539510697914274 0.539510697914274 0.332567790279668 0.332567790279668 0.369668754608635 0.369668754608635 0.711310812120779 0.516521192055332 0.544967669714986 0.393844168726412 0.119304459745239 0 0 0.039078874827311 8.93455281462658e-06 0 0 2.92656512444184e-06 0.880459610013539 0.998524637047608 0.998524637047608 0.959851745667019 0.000226995688407147 0.00147536295239216 0.00147536295239216 0.00106645294054552 83 773
6661 754616 1 0.1 10 "IR" "PY" 0.230625042998504 0.481577147841156 0.206417851299237 0.430485921679356 0.476433836814679 0.476433836814679 0.523420004900894 0.523420004900894 0.355153752716605 0.355153752716605 0.386967374566797 0.386967374566797 0.707058879813183 0.508641636751969 0.561571604015842 0.402352170871012 0.220093730795051 0 0 0.0722475720096234 2.0110642789299e-05 0 0 6.60148341268595e-06 0.778692931333337 0.993740830868258 0.993740830868258 0.923149594348054 0.00119322722882259 0.00625916913174235 0.00625916913174235 0.00459623215890971 87 409
6662 127879 2 0.1 10 "IR" "PY" 0.229511079321617 0.472776583799159 0.213917402397484 0.439752559265922 0.475835242808572 0.475835242808572 0.526351892947887 0.526351892947887 0.349551104284572 0.349551104284572 0.383439076046969 0.383439076046969 0.705346322130189 0.507248114653933 0.563468506682056 0.403519579051992 0.110030031753761 0 0 0.0360767262967563 8.78241417412491e-06 0 0 2.87958430379921e-06 0.889779614780373 0.999335883825084 0.999335883825084 0.963414495187615 0.000181571051692543 0.000664116174916034 0.000664116174916034 0.000505898931324504 81 3601
6663 543721 3 0.1 10 "IR" "PY" 0.229075957688621 0.476156558372319 0.21012331885302 0.436291457640189 0.480242875496868 0.480242875496868 0.529643539569637 0.529643539569637 0.347947346695583 0.347947346695583 0.380422350066441 0.380422350066441 0.709318833185489 0.510717291351661 0.558070665548603 0.400202596098263 0.120740217782177 0 0 0.0393028727618962 1.88736657768048e-05 0 0 6.1436801937408e-06 0.879114328170017 0.999574542687675 0.999574542687675 0.960362815468502 0.000126580382029215 0.000425457312324999 0.000425457312324999 0.0003281680894078 84 3601
6664 576128 4 0.1 10 "IR" "PY" 0.231528445898222 0.480701984204534 0.208028439600466 0.431263139180332 0.474229682619347 0.474229682619347 0.524340123109649 0.524340123109649 0.352251534928038 0.352251534928038 0.386132055074888 0.386132055074888 0.705758128517569 0.508786171139313 0.560279974528504 0.402239552824909 0.251759811096747 0 0 0.0831661361650742 2.21495374980548e-05 0 0 7.31686063606379e-06 0.748110416679675 0.999562013651292 0.999562013651292 0.91649769269567 0.000107622686079454 0.000437986348708004 0.000437986348708004 0.000328854278619183 85 3601
6665 477111 5 0.1 10 "IR" "PY" 0.226436516469715 0.46804133462188 0.215434956243375 0.444550548833493 0.475402865524677 0.475402865524677 0.523618210330748 0.523618210330748 0.353934877188884 0.353934877188884 0.386472830028756 0.386472830028756 0.701839381994392 0.503851761561859 0.569369833432259 0.407139979734237 0.0987202624854662 0 0 0.0321214116631149 7.36630873600772e-06 0 0 2.39683555725694e-06 0.901054413685699 0.998689030055826 0.998689030055826 0.966920863865457 0.000217957520099048 0.00131096994417365 0.00131096994417365 0.000955327635870751 80 3051
6666 100887 1 0.2 10 "IR" "PY" 0.229429181570577 0.464719352575817 0.221485974693709 0.447792223782127 0.462225263960402 0.462225263960402 0.508010657425403 0.508010657425403 0.36937713910271 0.36937713910271 0.403023971652889 0.403023971652889 0.691654445530979 0.492418526643695 0.590863113796419 0.419164160911761 0.124898593924309 0 0 0.0417338823450991 9.87536923124431e-06 0 0 3.29977692031447e-06 0.874912826077829 0.999093042237506 0.999093042237506 0.957599200169614 0.000178704628631608 0.000906957762494417 0.000906957762494417 0.000663617708366194 88 3601
6667 728691 2 0.2 10 "IR" "PY" 0.233088188062475 0.486856040127292 0.20362387157346 0.424818122573422 0.466879792623619 0.466879792623619 0.50912107767112 0.50912107767112 0.371609427885624 0.371609427885624 0.40232230423522 0.40232230423522 0.699967980686094 0.501135995578892 0.575233299459084 0.410419892684125 0.340401483281043 0 0 0.11382086232158 3.12357440866247e-05 0 0 1.04443708438853e-05 0.648262404748515 0.917392770023964 0.917392770023964 0.827403002772326 0.0113048762263549 0.082607229976036 0.082607229976036 0.0587656905352499 91 529
6668 847103 3 0.2 10 "IR" "PY" 0.227269019958589 0.466955313030104 0.217337533937572 0.445659997054963 0.468585435509242 0.468585435509242 0.511817052249749 0.511817052249749 0.368510163506383 0.368510163506383 0.399479939456549 0.399479939456549 0.69585445546783 0.495847399903275 0.585847697443956 0.415943880573402 0.0856651292810175 0 0 0.028197278925424 8.72888768812602e-06 0 0 2.87317468515545e-06 0.914070503061404 0.998888342252563 0.998888342252563 0.970969954810698 0.00025563876989062 0.00111165774743741 0.00111165774743741 0.000829893089192838 91 3601
6669 250322 4 0.2 10 "IR" "PY" 0.222850870526006 0.461712446891957 0.218017090846249 0.450924038299649 0.466015731746464 0.466015731746464 0.505715895421698 0.505715895421698 0.376557780107494 0.376557780107494 0.405717007318935 0.405717007318935 0.68886660227247 0.490228369969125 0.594574870953743 0.421653724655228 0.100507255603708 0 0 0.0327740009173748 6.61490256545769e-06 0 0 2.15702658923915e-06 0.899332011460413 0.998759863054077 0.998759863054077 0.966337840586446 0.000154118033313008 0.00124013694592333 0.00124013694592333 0.000886001469589981 91 3601
6670 359444 5 0.2 10 "IR" "PY" 0.227997058084251 0.4691172686842 0.215856919810281 0.443296432557474 0.467239539066806 0.467239539066806 0.51149361657023 0.51149361657023 0.36767442212997 0.36767442212997 0.399340066553017 0.399340066553017 0.695236597151057 0.4963505880727 0.583531341940251 0.415061609803896 0.156828865863037 0 0 0.051786776537138 1.59769538210245e-05 0 0 5.27578218920588e-06 0.840113412946655 0.982761877190811 0.982761877190811 0.93565763971179 0.00304174423648707 0.0172381228091891 0.0172381228091891 0.0125503079688829 85 118
6671 710352 1 0.3 10 "IR" "PY" 0.221880195265199 0.450016628871807 0.228628835088282 0.463031676485696 0.4605550967364 0.4605550967364 0.49892059632845 0.49892059632845 0.383777084052099 0.383777084052099 0.41349151363373 0.41349151363373 0.682435292001599 0.481496775711793 0.612405919140381 0.431182449677687 0.0685174454855046 0 0 0.0225012269393181 2.96543430722983e-05 0 0 9.73852861089729e-06 0.884461049665439 0.806475908716769 0.806475908716769 0.832086340365917 0.0469918505059842 0.193524091283231 0.193524091283231 0.145402694166154 95 1485
6672 853534 2 0.3 10 "IR" "PY" 0.223889700804246 0.457952306863238 0.222710903769695 0.454822692447855 0.457644368978029 0.457644368978029 0.493029324143452 0.493029324143452 0.391635672542992 0.391635672542992 0.419680823405867 0.419680823405867 0.681534069782275 0.480548287536305 0.614346576312687 0.432228808984107 0.0630210656344892 0 0 0.0208602671933831 5.36983393734882e-06 0 0 1.77744012401927e-06 0.936047791822161 0.994831306665919 0.994831306665919 0.975373688584388 0.000925772709412248 0.00516869333408104 0.00516869333408104 0.00376426678210491 95 532
6673 601286 3 0.3 10 "IR" "PY" 0.221718080496925 0.45371257717556 0.224692947448304 0.459160745559101 0.457683367730142 0.457683367730142 0.493003789123762 0.493003789123762 0.391620280044922 0.391620280044922 0.419423492970549 0.419423492970549 0.679401448227067 0.479060352021626 0.616313227493226 0.433561115220747 0.0550320833138758 0 0 0.0181054895193592 6.43685321321561e-06 0 0 2.11771700018749e-06 0.942109349846169 0.988887106803918 0.988887106803918 0.973497280772671 0.00285212998674175 0.0111128931960824 0.0111128931960824 0.0083951119909701 92 1850
6674 651780 4 0.3 10 "IR" "PY" 0.230161147743175 0.474141677785501 0.212851196712776 0.437879694276625 0.452008821714832 0.452008821714832 0.488125371717735 0.488125371717735 0.395145881253537 0.395145881253537 0.424535767268338 0.424535767268338 0.682169969458007 0.483031061008541 0.607997077966313 0.429443229180552 0.264104237628586 0 0 0.0894351066058927 2.10617370060835e-05 0 0 7.13225471638731e-06 0.734701811397253 0.996010843886862 0.996010843886862 0.907522293352293 0.00117288923715519 0.00398915611313804 0.00398915611313804 0.00303546778709768 91 417
6675 876026 5 0.3 10 "IR" "PY" 0.222777553126811 0.452144165627107 0.227406491951613 0.46083319894461 0.454282038786385 0.454282038786385 0.491317819243307 0.491317819243307 0.391559334891127 0.391559334891127 0.421202743248927 0.421202743248927 0.677059591913196 0.477361491970345 0.61896582684274 0.435356211311956 0.0759298898481775 0 0 0.025186997546474 2.78436892553015e-05 0 0 9.23613789458034e-06 0.887461869995255 0.916613193387864 0.916613193387864 0.906943295114151 0.036580396467312 0.0833868066121363 0.0833868066121363 0.0678604712014806 94 289
6676 130725 1 0.4 10 "IR" "PY" 0.217472755137082 0.448347259663148 0.225685484890489 0.464724669553383 0.45713916407472 0.45713916407472 0.488828369825494 0.488828369825494 0.398113840432348 0.398113840432348 0.423872129607149 0.423872129607149 0.674611919211803 0.474627718170189 0.623799325322836 0.438245531122278 0.207006436039502 0 0 0.0673164015250052 0.000112901989663198 0 0 3.67145863411201e-05 0.652865137360882 0.476033986088009 0.476033986088009 0.533537689880785 0.140015524609954 0.523966013911991 0.523966013911991 0.399109194007869 97 413
6677 164685 2 0.4 10 "IR" "PY" 0.219444138140994 0.444650917125549 0.23195901915087 0.468710064078055 0.451360046529759 0.451360046529759 0.485949250997527 0.485949250997527 0.398402260596304 0.398402260596304 0.426987576751533 0.426987576751533 0.670804184670753 0.471117673737851 0.630361279747174 0.442016400401633 0.155846900703096 0 0 0.0514397795403084 0.000113831943734255 0 0 3.75720663286733e-05 0.704793623637182 0.62968398126379 0.62968398126379 0.654475128393493 0.139245643715988 0.37031601873621 0.37031601873621 0.29404751999987 95 1248
6678 799291 3 0.4 10 "IR" "PY" 0.218138430528644 0.448871655141186 0.225999650164874 0.464153944258689 0.446229957915219 0.446229957915219 0.475752132016144 0.475752132016144 0.412238460337121 0.412238460337121 0.437583196402669 0.437583196402669 0.664368388443863 0.466161487424226 0.638238110501994 0.447114153314379 0.153937324242141 0 0 0.0508759646488437 7.59590920076843e-05 0 0 2.51043215072546e-05 0.763916428129778 0.74714728984672 0.74714728984672 0.752689455079749 0.0820702885360732 0.25285271015328 0.25285271015328 0.1964094759499 94 1377
6679 426076 4 0.4 10 "IR" "PY" 0.221303426986932 0.461801870611621 0.216486175151402 0.450742512979458 0.454633154017126 0.454633154017126 0.485545345076032 0.485545345076032 0.401875326284276 0.401875326284276 0.427240690910158 0.427240690910158 0.675936581004057 0.477141328608151 0.618361501435679 0.435603391475327 0.362641679346129 0 0 0.119390895786116 9.18944768880359e-05 0 0 3.0254007022142e-05 0.507600542840464 0.532854881988905 0.532854881988905 0.524540509027542 0.12966588333652 0.467145118011095 0.467145118011095 0.35603834117932 95 170
6680 489866 5 0.4 10 "IR" "PY" 0.21931128004752 0.441082731416377 0.235270099233979 0.47219399651487 0.443336328327478 0.443336328327478 0.477079081916766 0.477079081916766 0.407190957275115 0.407190957275115 0.436383733182702 0.436383733182702 0.662647608374997 0.464098062333041 0.642461056509094 0.449351496258848 0.107297568018487 0 0 0.0358176358200374 0.000565319706571691 0 0 0.000188712714983312 0.805470466325086 0.730313590027122 0.730313590027122 0.755402151439328 0.0866666459498556 0.269686409972878 0.269686409972878 0.208591500025652 98 1010
6681 473809 1 0.5 10 "IR" "PY" 0.209175788842404 0.427612301667053 0.23850342950176 0.486612156193083 0.456190207413354 0.456190207413354 0.489782946191668 0.489782946191668 0.395932759242141 0.395932759242141 0.423064195592272 0.423064195592272 0.665365996255758 0.467823660121023 0.634436188743901 0.445560562886382 0.311095519870197 0 0 0.0990870818818665 0.000250742723973917 0 0 7.98641035783877e-05 0.350094839703062 0.245638354198848 0.245638354198848 0.278908805462713 0.338558897702767 0.754361645801152 0.754361645801152 0.621924248551842 101 295
6682 228469 2 0.5 10 "IR" "PY" 0.216100485918253 0.433937084225324 0.239407992314832 0.479777777803034 0.432032659899026 0.432032659899026 0.462055306904296 0.462055306904296 0.424403980839723 0.424403980839723 0.452079421074725 0.452079421074725 0.648133145817279 0.4517388251212 0.663811973154555 0.462307489049106 0.115443453966567 0 0 0.0387725242767584 9.25980390975485e-05 0 0 3.10997254112795e-05 0.729642450570074 0.628308267331756 0.628308267331756 0.662342090339261 0.154821497424261 0.371691732668244 0.371691732668244 0.29885428565857 98 1492
6683 704086 3 0.5 10 "IR" "PY" 0.211118710476327 0.433867449333654 0.234050453096413 0.480095796635003 0.448771981808749 0.448771981808749 0.478357709118632 0.478357709118632 0.409936212802775 0.409936212802775 0.434925104944862 0.434925104944862 0.659890692285076 0.462622769488141 0.643986665899188 0.450949866924833 0.258588070871668 0 0 0.0835385202599496 0.000543849985988496 0 0 0.000175694195481355 0.469660580692614 0.404802902625764 0.404802902625764 0.42575558785574 0.27120749844973 0.595197097374236 0.595197097374236 0.490530197688829 98 776
6684 700371 4 0.5 10 "IR" "PY" 0.199780420747644 0.409484147266001 0.247544737024121 0.505652011196448 0.459485268485228 0.459485268485228 0.491788189013623 0.491788189013623 0.395213768741237 0.395213768741237 0.420970670233058 0.420970670233058 0.659265689232872 0.462846151458274 0.642758505765358 0.450798795045677 0.255876187039201 0 0 0.0789085609503099 0.000522798235300113 0 0 0.000161223507713804 0.301333803494827 0.223172213341909 0.223172213341909 0.2472761312247 0.442267211230672 0.776827786658091 0.776827786658091 0.673654084317276 101 292
6685 505477 5 0.5 10 "IR" "PY" 0.21157340069671 0.435939854447969 0.232630408365472 0.478028963455258 0.454239779290833 0.454239779290833 0.487264637335638 0.487264637335638 0.398603172459753 0.398603172459753 0.425458181752348 0.425458181752348 0.665813179987543 0.469023891116306 0.631233580825225 0.444191301193135 0.340486584275163 0 0 0.10933673712933 0.000428470708572012 0 0 0.000137590117773617 0.333150452485807 0.259888793359487 0.259888793359487 0.28341450960057 0.325934492530458 0.740111206640513 0.740111206640513 0.607111163152326 95 405
6686 586854 1 0.6 10 "IR" "PY" 0.216290386825194 0.449955146412363 0.222995307371759 0.463304402031605 0.460585795743787 0.460585795743787 0.49550975093453 0.49550975093453 0.389783971381746 0.389783971381746 0.417043540716973 0.417043540716973 0.676876182568981 0.47952715725334 0.612779278753505 0.433318409472933 0.601142791350059 0 0 0.193893025728913 0.000322990852965407 0 0 0.000104177700648425 0.0507729052294686 0.0632191401306425 0.0632191401306425 0.0592047226267718 0.347761312567507 0.936780859869357 0.936780859869357 0.746798073943667 107 167
6687 737788 2 0.6 10 "IR" "PY" 0.201436345136208 0.414065595519226 0.244394734052911 0.500940990594938 0.457860125705212 0.457860125705212 0.491325518252502 0.491325518252502 0.394927188865113 0.394927188865113 0.421421407234458 0.421421407234458 0.65929647084142 0.464157439233079 0.639321922918024 0.449431983722513 0.415757547816053 0 0 0.129095249843977 0.000902010389262741 0 0 0.000280079717555136 0.0809286786349119 0.0756427494076389 0.0756427494076389 0.0772840626149082 0.502411763159772 0.924357250592361 0.924357250592361 0.79334060782356 109 170
6688 155212 3 0.6 10 "IR" "PY" 0.214543393960591 0.446635854140599 0.224575033887095 0.466744803677429 0.454669756744563 0.454669756744563 0.487027629115467 0.487027629115467 0.399730897083597 0.399730897083597 0.42579727475771 0.42579727475771 0.669213150705154 0.472736277429618 0.624305930970692 0.44033667915567 0.565407782004702 0 0 0.182818362998142 0.000316439522833779 0 0 0.000102317225538122 0.100578563660275 0.108403747905901 0.108403747905901 0.105873560986875 0.333697214812189 0.891596252094099 0.891596252094099 0.711205758789445 105 170
6689 515724 4 0.6 10 "IR" "PY" 0.211633710822253 0.433558472066609 0.235047825677237 0.480524059163029 0.450067586927662 0.450067586927662 0.484350022008579 0.484350022008579 0.400365538710602 0.400365538710602 0.428590573841568 0.428590573841568 0.661701297749914 0.466264853756193 0.635413364387839 0.447133986558792 0.447970494881069 0 0 0.144794358765459 0.00441521340282224 0 0 0.00142709843790947 0.156823082986442 0.122521090808918 0.122521090808918 0.133608282975538 0.390791208729667 0.877478909191082 0.877478909191082 0.720170259821093 105 211
6690 701014 5 0.6 10 "IR" "PY" 0.20365339302215 0.422226946731186 0.237829013609758 0.492186428061817 0.46048629151098 0.46048629151098 0.492750963997819 0.492750963997819 0.394342770072262 0.394342770072262 0.419815027672964 0.419815027672964 0.66413968453313 0.468228203315073 0.63217178368202 0.445026864721794 0.430423032522385 0 0 0.13394176276929 0.00132340240195223 0 0 0.000411824733290441 0.147302429981206 0.0799378129364903 0.0799378129364903 0.100900760719212 0.420951135094457 0.92006218706351 0.92006218706351 0.764745651778208 105 164
6691 332172 1 0.7 10 "IR" "PY" 0.217220085929906 0.444931472408632 0.229023025451459 0.468502807709189 0.449699355613492 0.449699355613492 0.488714710071232 0.488714710071232 0.393897351635734 0.393897351635734 0.424817122494911 0.424817122494911 0.666919441543398 0.472947848751704 0.622920377087193 0.440622069218077 0.596234825096406 0 0 0.196144573069403 0.000315702063173947 0 0 0.000103857144520821 0.03841342387295 0.0163826254370137 0.0163826254370137 0.023630141636518 0.36503604896747 0.983617374562986 0.983617374562986 0.780121428149558 120 171
```
