## Supplementary material for "Durable resistance or efficient disease control? Adult Plant Resistance (APR) at the heart of the dilemma": Raw data: myDesign.txt (part 5 of 6)

```
6692 151068 2 0.7 10 "IR" "PY" 0.204290877865302 0.423467516875115 0.237544041836412 0.491143989218281 0.454203810231521 0.454203810231521 0.4889158520349 0.4889158520349 0.397056930513089 0.397056930513089 0.424334416002908 0.424334416002908 0.658494688096822 0.465976169024287 0.634600972349502 0.447809333433635 0.477813154118111 0 0 0.150331138709497 0.0137747005885993 0 0 0.00433384139180612 0.0485108736783792 0.0210103721612302 0.0210103721612302 0.0296626699737206 0.45990127161491 0.97898962783877 0.97898962783877 0.815672349924976 115 169
6693 731950 3 0.7 10 "IR" "PY" 0.213857411555231 0.439742865729072 0.230912251742963 0.473774240711106 0.448466196063625 0.448466196063625 0.485297525929569 0.485297525929569 0.398964772928844 0.398964772928844 0.428465099785948 0.428465099785948 0.662323607618856 0.46893783182469 0.629877024671807 0.444817445083174 0.586377280127824 0 0 0.191392697577652 0.000778309988163601 0 0 0.000254039256353503 0.0315257680898106 0.0218884597733121 0.0218884597733121 0.0250340632927392 0.381318641794202 0.978111540226688 0.978111540226688 0.783319199873255 118 189
6694 861350 4 0.7 10 "IR" "PY" 0.207061729428395 0.430826329123293 0.2326150070208 0.483165092931542 0.446519755487135 0.446519755487135 0.479774379997437 0.479774379997437 0.407847357771691 0.407847357771691 0.434652525420821 0.434652525420821 0.65358148491553 0.462534299947018 0.640462364792491 0.4518146261084 0.534954239269518 0 0 0.171557854312796 0.00061162450550722 0 0 0.000196145726320861 0.0518540431893198 0.0409727207487998 0.0409727207487998 0.0444623207798798 0.412580093035655 0.9590272792512 0.9590272792512 0.783783679181004 177 283
6695 564398 5 0.7 10 "IR" "PY" 0.220512841540042 0.460218547696757 0.217296498838415 0.452519188970308 0.447877729898596 0.447877729898596 0.482956336990838 0.482956336990838 0.402593501769985 0.402593501769985 0.430818716420373 0.430818716420373 0.668390571438638 0.474620407657676 0.619890000608401 0.438866616726368 0.653330775977575 0 0 0.216898813832336 0.00501783383114388 0 0 0.00166586704009827 0.0358009724013851 0.0402138458698139 0.0402138458698139 0.038748819184882 0.305850417789896 0.959786154130186 0.959786154130186 0.742686499942684 117 224
6696 669697 1 0.8 10 "IR" "PY" 0.213225985943914 0.447074662418284 0.222675026056714 0.466146243391729 0.443970116293875 0.443970116293875 0.476858363873495 0.476858363873495 0.41236031985867 0.41236031985867 0.438479306445429 0.438479306445429 0.657196102237789 0.465915621664498 0.635035345915383 0.448817092120619 0.618783172467937 0 0 0.202656023892024 0.00103064669341184 0 0 0.000337544345446995 0.0135972858170396 0.00567822246921903 0.00567822246921903 0.00827177375248624 0.366588895021611 0.994321777530781 0.994321777530781 0.788734658010043 202 238
6697 423187 2 0.8 10 "IR" "PY" 0.219760121739029 0.456668475636145 0.219749959031116 0.456019650798893 0.417333726826755 0.417333726826755 0.452719020362421 0.452719020362421 0.437226823156299 0.437226823156299 0.467205307689476 0.467205307689476 0.637093848565784 0.452983826661047 0.656976782187415 0.464634986808459 0.67421994544875 0 0 0.234408090141421 0.000267937011683555 0 0 9.3154472232557e-05 0.00283631965095741 0.00221059668691226 0.00221059668691226 0.00242814368466805 0.322675797888609 0.997789403313088 0.997789403313088 0.763070611701678 411 411
6698 787792 3 0.8 10 "IR" "PY" 0.205419320087281 0.42469618570229 0.237664101959218 0.489815677240499 0.452718717115648 0.452718717115648 0.489141251963266 0.489141251963266 0.396200133512307 0.396200133512307 0.42480673223083 0.42480673223083 0.658138037202929 0.466279685109722 0.633864235471525 0.447954151523502 0.500913257435576 0 0 0.158664990867801 0.0300927260279871 0 0 0.00953191401813096 0.00111003511378715 0.00139378291445878 0.00139378291445878 0.00130390539268424 0.467883981422649 0.998606217085541 0.998606217085541 0.830499189721384 112 112
6699 792753 4 0.8 10 "IR" "PY" 0.217407481234477 0.448936282931201 0.224977945626727 0.464071810174528 0.441279088033877 0.441279088033877 0.478877623825191 0.478877623825191 0.40598271887342 0.40598271887342 0.43633548676567 0.43633548676567 0.658686569268354 0.46789156797637 0.630960664500148 0.446653746606541 0.654767178537914 0 0 0.218153482859413 0.00214192161012487 0 0 0.000713639404320761 0.011687478222386 0.00504534290512899 0.00504534290512899 0.00725835082699632 0.331403421629575 0.994954657094871 0.994954657094871 0.773874526909269 200 224
6700 706465 5 0.8 10 "IR" "PY" 0.217955314524772 0.45470355206846 0.219974798926281 0.458159599240453 0.445174458918788 0.445174458918788 0.481481294168129 0.481481294168129 0.404584422989443 0.404584422989443 0.433486095286391 0.433486095286391 0.66312977344356 0.471691854670533 0.624559221915724 0.44264516780634 0.656470554410038 0 0 0.217607187913204 0.00172614626346975 0 0 0.000572183827282406 0.00410682567962227 0.00331696217200507 0.00331696217200507 0.00357878652280525 0.33769647364687 0.996683037827995 0.996683037827995 0.778241841736708 196 197
6701 630498 1 0.9 10 "IR" "PY" 0.223236495336561 0.467184938001151 0.212979011871844 0.445077026115287 0.444140299722505 0.444140299722505 0.480006959456737 0.480006959456737 0.406315560470844 0.406315560470844 0.435081786583641 0.435081786583641 0.667376795059067 0.475063990900167 0.619294572342689 0.439140007532273 0.714492620556292 0 0 0.240465456259272 0.000275507657756543 0 0 9.27232454462151e-05 0.000584094785490454 6.35257514144066e-05 6.35257514144066e-05 0.000238725419951337 0.284647777000461 0.999936474248586 0.999936474248586 0.759203095075331 201 201
6702 574510 2 0.9 10 "IR" "PY" 0.213734578307827 0.450458443490763 0.220119943529694 0.462337367942423 0.325057897728727 0.325057897728727 0.351905266429883 0.351905266429883 0.558768042293241 0.558768042293241 0.585595654844623 0.585595654844623 0.538792476036554 0.382268246006143 0.778887985822935 0.547373715147475 0.713237816254723 0 0 0.285233295219258 0.000421023003921489 0 0 0.000168372702673338 0.00447192916720228 0.000260085315951846 0.000260085315951846 0.0019444577275965 0.281869231574153 0.999739914684048 0.999739914684048 0.712653874350472 1125 1125
6703 372611 3 0.9 10 "IR" "PY" 0.192333124168412 0.39768835824881 0.251504142100249 0.518007597040389 0.428349811062926 0.428349811062926 0.460902253721894 0.460902253721894 0.432274075046655 0.432274075046655 0.458183641736264 0.458183641736264 0.620682935231338 0.43781739623025 0.683778217146904 0.480318273440657 0.424477362207348 0 0 0.134332144856606 0.00511236862685731 0 0 0.00161788473093625 0.00232899591613569 3.67305060369049e-05 3.67305060369049e-05 0.000762151827725108 0.568081273249659 0.999963269493963 0.999963269493963 0.863287818584733 357 357
6704 431386 4 0.9 10 "IR" "PY" 0.20208651706593 0.429887000810716 0.228749673485021 0.483615436755688 0.243459102694924 0.243459102694924 0.262276026665283 0.262276026665283 0.668694121274601 0.668694121274601 0.69115948471376 0.69115948471376 0.445545619760854 0.314006141041677 0.897443794759622 0.626817539022961 0.710534321347419 0 0 0.325819075861116 0.000323213874305626 0 0 0.000148211342742807 0.000645867223111388 8.67322743659616e-05 8.67322743659616e-05 0.000343126408763885 0.288496597555164 0.999913267725634 0.999913267725634 0.673689586387377 1732 1732
6705 525976 5 0.9 10 "IR" "PY" 0.197333361111682 0.407272153240969 0.247403838482947 0.508233432634975 0.429118235469037 0.429118235469037 0.463069122138895 0.463069122138895 0.428211295654232 0.428211295654232 0.455397748632635 0.455397748632635 0.626451596580719 0.442408543447121 0.675615134137179 0.475245612072815 0.429391654207383 0 0 0.137729894822159 0.00118400042658566 0 0 0.000379775090235627 0.0123050591462596 0.000125163449884404 0.000125163449884404 0.00403193652469695 0.557119286219772 0.999874836550116 0.999874836550116 0.857858393562909 342 342
6706 678220 1 1 10 "IR" "PY" 0.211589885155619 0.441890203302312 0.226350740073624 0.471187531314662 0.372410932920986 0.372410932920986 0.401607757243801 0.401607757243801 0.500277195422272 0.500277195422272 0.527200140514718 0.527200140514718 0.584000818076604 0.413182174663656 0.726627935495895 0.5106405082433 0.656258777200232 0 0 0.240269998852157 0.000391310843206538 0 0 0.000143267045126903 0.0038715079033298 8.27375923256641e-07 8.27375923256641e-07 0.00141796408812799 0.339478404053232 0.999999172624077 0.999999172624077 0.758168770014588 717 717
6707 4140 2 1 10 "IR" "PY" 0.225602339830594 0.484842490874643 0.198685289486166 0.425969531709629 0.209899431660981 0.209899431660981 0.226055668309665 0.226055668309665 0.711814053390314 0.711814053390314 0.733702006544163 0.733702006544163 0.435501771491576 0.307973834327328 0.91049934287648 0.636223293426607 0.867671169683188 0 0 0.450562567891964 0.000162343690259167 0 0 8.43015102033822e-05 0.00017295925689322 9.77227830872059e-08 9.77227830872059e-08 8.98609181268298e-05 0.131993527369659 0.999999902277217 0.999999902277217 0.549263269679706 1967 1967
6708 798658 3 1 10 "IR" "PY" 0.220849474102965 0.476204555046716 0.202239482338042 0.43501056490862 0.223347134586364 0.223347134586364 0.239501908168702 0.239501908168702 0.697099610951976 0.697099610951976 0.717210683190897 0.717210683190897 0.444196608689329 0.314164435801385 0.899339093290018 0.62814165333908 0.853944752051662 0 0 0.42559582692414 0.00360001485803073 0 0 0.00179420424654134 0.000292926411336806 5.36603060204387e-07 5.36603060204387e-07 0.000146260178196295 0.142162306678971 0.99999946339694 0.99999946339694 0.572463708651122 1845 1845
6709 453835 4 1 10 "IR" "PY" 0.218633492956789 0.466629860172916 0.208882741181792 0.444989870142278 0.229189891877483 0.229189891877483 0.247271846530707 0.247271846530707 0.684332914343896 0.684332914343896 0.708589986323078 0.708589986323078 0.447823384834273 0.317117703203785 0.893215655525689 0.624577546108727 0.840261169210513 0 0 0.412141810461506 0.00100161952589444 0 0 0.000491286875940719 0.0014281068357308 2.91248134528707e-07 2.91248134528707e-07 0.000700624100395201 0.157309104427862 0.999999708751866 0.999999708751866 0.586666278562158 1794 1794
6710 58353 5 1 10 "IR" "PY" 0.224773680177343 0.475528207974 0.206436759592204 0.435573596904329 0.187558126742118 0.187558126742118 0.202901118087497 0.202901118087497 0.734437519863704 0.734437519863704 0.760322700225567 0.760322700225567 0.412331806919462 0.290787294217623 0.940874279455908 0.655569092244351 0.874092245042435 0 0 0.477530079187842 0.000140781160312687 0 0 7.69109198869621e-05 0.00018801791517827 3.66666778578382e-08 3.66666778578382e-08 0.000102733722956939 0.125578955882074 0.999999963333322 0.999999963333322 0.522290276169314 2092 2092
6711 675265 1 0 20 "IR" "PY" 0.229917327288016 0.474716654880455 0.212339025352481 0.437741458368171 0.481966597375909 0.481966597375909 0.538099539564764 0.538099539564764 0.335738761376007 0.335738761376007 0.371235329512519 0.371235329512519 0.711883924663925 0.515451794599373 0.548077786728488 0.395003673946146 0.117025369761003 0 0 0.0381355009904158 2.327061538235e-05 0 0 7.58328367407487e-06 0.882849705173203 0.999693969731903 0.999693969731903 0.961617486180491 0.000101654450410833 0.000306030268097039 0.000306030268097039 0.000239429545418643 81 3601
6712 243001 2 0 20 "IR" "PY" 0.235942872111007 0.473938001218489 0.218731122337167 0.438721589243508 0.477300898997919 0.477300898997919 0.539924568557324 0.539924568557324 0.329467438101803 0.329467438101803 0.369275169164597 0.369275169164597 0.713243771108926 0.515710478185126 0.54819856043897 0.394758495941984 0.0574940759572136 0 0 0.0191903460743229 5.33465050899874e-06 0 0 1.78059717890647e-06 0.942373989167164 0.999649071667272 0.999649071667272 0.980531821127748 0.000126600225113355 0.00035092833272843 0.00035092833272843 0.00027605220075033 80 3601
6713 474952 3 0 20 "IR" "PY" 0.231071121769294 0.471379814494298 0.216693984803135 0.441275876513375 0.48035484370987 0.48035484370987 0.5405088084028 0.5405088084028 0.330665922164742 0.330665922164742 0.36847731229493 0.36847731229493 0.711425965479163 0.515466876975302 0.547359906967877 0.394844395508727 0.0690425521653677 0 0 0.0226385685499824 7.33620108747391e-06 0 0 2.40548887615631e-06 0.930815498415471 0.999648996030142 0.999648996030142 0.977078975000902 0.0001346132180743 0.000351003969857728 0.000351003969857728 0.000280050960239861 81 3601
6714 701316 4 0 20 "IR" "PY" 0.229531131190657 0.4767769103392 0.2101713287261 0.435677215307109 0.482045005161677 0.482045005161677 0.538776659951661 0.538776659951661 0.334980926737732 0.334980926737732 0.370511499172049 0.370511499172049 0.711576136352334 0.516617902608045 0.545152255463833 0.393808029976836 0.113350507115678 0 0 0.0368786717107391 9.64310462142978e-06 0 0 3.13739125351326e-06 0.886516795534995 0.999635551465867 0.999635551465867 0.962832280175298 0.000123054244706227 0.000364448534132822 0.000364448534132822 0.00028591072270931 88 3601
6715 686144 5 0 20 "IR" "PY" 0.23035930747592 0.475048527599697 0.212523904450946 0.437456039417483 0.480808933248388 0.480808933248388 0.537774285919461 0.537774285919461 0.33558045647245 0.33558045647245 0.371627492847673 0.371627492847673 0.711168240724308 0.515254749825752 0.548104360923396 0.395266980665987 0.131246727439824 0 0 0.0428908127871717 1.03675699595393e-05 0 0 3.38807306564184e-06 0.868609498317411 0.999572343505463 0.999572343505463 0.95677430210202 0.000133406672805414 0.000427656494536559 0.000427656494536559 0.000331497037743127 86 3601
6716 244640 1 0.1 20 "IR" "PY" 0.233880893822066 0.475661950507133 0.215190053389373 0.43676660024641 0.472573010490166 0.472573010490166 0.528465040532363 0.528465040532363 0.344119216365232 0.344119216365232 0.381292208757755 0.381292208757755 0.706453904312232 0.509324637592813 0.559309269754605 0.401404284391892 0.123429563377596 0 0 0.0411663692479985 2.26154499772752e-05 0 0 7.54273076075015e-06 0.876427476390024 0.999547247896691 0.999547247896691 0.958484200788054 0.000120344782403464 0.000452752103308713 0.000452752103308713 0.000341887233186299 84 3601
6717 365745 2 0.1 20 "IR" "PY" 0.228970128302337 0.473545381615143 0.212500233289464 0.438817448216993 0.476187743002318 0.476187743002318 0.527393266628158 0.527393266628158 0.348736030984969 0.348736030984969 0.382744629600911 0.382744629600911 0.705157871304655 0.508185826773252 0.561236264274433 0.402759932099915 0.15186625897746 0 0 0.0497199317994515 9.59098220124286e-06 0 0 3.1400192784516e-06 0.848009243271671 0.999585259710721 0.999585259710721 0.949960351251623 0.000114906768668136 0.000414740289278595 0.000414740289278595 0.000316576929646788 86 3601
6718 376451 3 0.1 20 "IR" "PY" 0.230288500181251 0.470501395701223 0.216601062704401 0.441967519767631 0.474310540485882 0.474310540485882 0.528322744957401 0.528322744957401 0.346202293906363 0.346202293906363 0.382280844570243 0.382280844570243 0.704599040667133 0.507567358186918 0.562803356610763 0.403728737711787 0.145346786853003 0 0 0.047956786947809 9.5627047473627e-06 0 0 3.15518907671401e-06 0.854529998303943 0.999554250005291 0.999554250005291 0.951703882675597 0.000113652138306509 0.000445749994709347 0.000445749994709347 0.000336175187517757 91 3601
6719 496957 4 0.1 20 "IR" "PY" 0.237338415609443 0.485073826726929 0.209218858134783 0.426840208867838 0.469988542832214 0.469988542832214 0.525581669194885 0.525581669194885 0.346954795054383 0.346954795054383 0.384675993353863 0.384675993353863 0.707326958441657 0.510792270944443 0.556173653189166 0.400086340303863 0.255796254745152 0 0 0.0863460012025738 2.85563018602492e-05 0 0 9.63940022195683e-06 0.744076213366857 0.999600413602491 0.999600413602491 0.913346246500574 9.89755861312805e-05 0.000399586397509493 0.000399586397509493 0.000298112896630325 86 3601
6720 395972 5 0.1 20 "IR" "PY" 0.229439552875008 0.471718451092088 0.214696991077472 0.440761179272031 0.475779374180752 0.475779374180752 0.527986348150096 0.527986348150096 0.347376880590004 0.347376880590004 0.382067597566502 0.382067597566502 0.70521892705576 0.50784220414834 0.562073871667476 0.403092141565574 0.117786052536287 0 0 0.0386487564309282 8.22610181556855e-06 0 0 2.69920418080044e-06 0.882100652465555 0.999649187186767 0.999649187186767 0.96107836670823 0.000105068896343123 0.000350812813233273 0.000350812813233273 0.000270177656661202 86 3601
6721 748525 1 0.2 20 "IR" "PY" 0.227716444652628 0.464159036982521 0.220424573245918 0.448506866308766 0.468152228704244 0.468152228704244 0.515477241867052 0.515477241867052 0.362136987592202 0.362136987592202 0.395843109440985 0.395843109440985 0.695868673356873 0.497186154598233 0.58256156083812 0.414638108934278 0.0790902510693247 0 0 0.0261179094715006 6.92719625601139e-06 0 0 2.28756240193546e-06 0.920778277459409 0.999457796151898 0.999457796151898 0.973475522500112 0.000124544275010365 0.000542203848102364 0.000542203848102364 0.000404280465985889 89 3601
6722 826018 2 0.2 20 "IR" "PY" 0.231711048397243 0.480549793764197 0.2084576866512 0.431568905667994 0.468245566525432 0.468245566525432 0.513886199700619 0.513886199700619 0.365134664611902 0.365134664611902 0.397716257979698 0.397716257979698 0.699956614922675 0.501924107140809 0.573592351263102 0.409902087906751 0.204973495771997 0 0 0.068268313034436 1.82431118362744e-05 0 0 6.07603663522604e-06 0.794864734364824 0.999334750199996 0.999334750199996 0.931234125801617 0.000143526751342365 0.000665249800003824 0.000665249800003824 0.000491485127312094 93 3601
6723 410456 3 0.2 20 "IR" "PY" 0.232181035842137 0.479978132830802 0.209441839017851 0.432321220103827 0.467304808283105 0.467304808283105 0.51388713116123 0.51388713116123 0.364227960852219 0.364227960852219 0.397447778960809 0.397447778960809 0.699485844125242 0.501751134477499 0.57366979987007 0.409954100776737 0.177102714742233 0 0 0.0591201017580023 1.31325629968187e-05 0 0 4.38388797057867e-06 0.822548717931028 0.998658789544268 0.998658789544268 0.939870050085714 0.00033543476374285 0.00134121045573153 0.00134121045573153 0.00100546426831345 90 3295
6724 759170 4 0.2 20 "IR" "PY" 0.234090756058975 0.479865248729219 0.211267685471903 0.43233461904159 0.466865406036962 0.466865406036962 0.515173845733711 0.515173845733711 0.361864897908483 0.361864897908483 0.396410169433038 0.396410169433038 0.700956162095937 0.502406093720364 0.573132583380386 0.409434841138271 0.191877305536291 0 0 0.0644870408384625 1.77265584146361e-05 0 0 5.9576263759542e-06 0.807934678854634 0.998836751594861 0.998836751594861 0.934677471650116 0.000170289050660677 0.00116324840513905 0.00116324840513905 0.00082952988504513 94 3601
6725 386262 5 0.2 20 "IR" "PY" 0.229710503312996 0.473388016462822 0.213528247556821 0.439108023329261 0.468826197058899 0.468826197058899 0.515467968442357 0.515467968442357 0.362601595233886 0.362601595233886 0.395630066918734 0.395630066918734 0.698536700371895 0.500395975316986 0.576129842790707 0.411225172927814 0.111052768099831 0 0 0.0367738905819883 1.30221399124652e-05 0 0 4.31213698206832e-06 0.888581886177666 0.998526159978444 0.998526159978444 0.962119334970431 0.00035232358259015 0.00147384002155609 0.00147384002155609 0.00110246231059836 89 2096
6726 785160 1 0.3 20 "IR" "PY" 0.232663527616757 0.47375058054717 0.21562660254386 0.438579876750317 0.457972459354576 0.457972459354576 0.501565038005143 0.501565038005143 0.377593049131782 0.377593049131782 0.410909888412978 0.410909888412978 0.690635986971332 0.491490688773016 0.593219651675641 0.420973240839923 0.172323624613205 0 0 0.0583935865998589 1.35084352467753e-05 0 0 4.57746861570317e-06 0.827239374975478 0.997355153138835 0.997355153138835 0.939709717427502 0.000423491976070811 0.00264484686116485 0.00264484686116485 0.00189211850402339 85 900
6727 405422 2 0.3 20 "IR" "PY" 0.225378750117625 0.463153050594765 0.219090987461164 0.449498508678357 0.460615361980081 0.460615361980081 0.500163922363179 0.500163922363179 0.38233091841416 0.38233091841416 0.412508833721617 0.412508833721617 0.685994112097706 0.487018778153457 0.601421905875324 0.425690785216067 0.09348659874207 0 0 0.0309580993246491 1.05082060982964e-05 0 0 3.47979381528776e-06 0.906040604042739 0.997323161086244 0.997323161086244 0.967094930456552 0.0004622890090923 0.00267683891375614 0.00267683891375614 0.00194349042498367 96 533
6728 190034 3 0.3 20 "IR" "PY" 0.228236755466201 0.471747765925222 0.213483268229333 0.440575747103633 0.460402238944648 0.460402238944648 0.499828740004907 0.499828740004907 0.382322989406793 0.382322989406793 0.412566807388374 0.412566807388374 0.688638994410849 0.489834336525175 0.595806257636126 0.42257266489833 0.161822929263002 0 0 0.0539526857462781 1.35460812751726e-05 0 0 4.51634060427321e-06 0.837634790830114 0.998333477274168 0.998333477274168 0.944755620483152 0.000528733825609198 0.0016665227258323 0.0016665227258323 0.00128717742996529 90 3601
6729 652709 4 0.3 20 "IR" "PY" 0.227070816219757 0.465531753823114 0.218394746402824 0.447146769432572 0.460635376054626 0.460635376054626 0.501575427332379 0.501575427332379 0.379598819487066 0.379598819487066 0.410807972950894 0.410807972950894 0.687706192274383 0.488668284076558 0.59799356588989 0.423862446315043 0.0757673903227194 0 0 0.0251991737285064 7.22985871796963e-06 0 0 2.40454983457498e-06 0.924015830563745 0.99837056407178 0.99837056407178 0.973641220231044 0.000209549254817442 0.00162943592822015 0.00162943592822015 0.00115720149061491 91 1255
6730 583120 5 0.3 20 "IR" "PY" 0.228125935875552 0.4691911778589 0.215892161947767 0.443326423493409 0.461981386487247 0.461981386487247 0.502817494126509 0.502817494126509 0.378694708806518 0.378694708806518 0.409564555976375 0.409564555976375 0.690107322362799 0.490751936475602 0.594586870754286 0.421723339826608 0.115585561859564 0 0 0.0384716356475592 9.74882422227428e-06 0 0 3.24481022921465e-06 0.882688694862909 0.986174447968876 0.986174447968876 0.951730127033332 0.00171599445330487 0.0138255520311241 0.0138255520311241 0.00979499250887996 93 1494
6731 189764 1 0.4 20 "IR" "PY" 0.228071882402656 0.467782364976392 0.217275163462768 0.44468094744905 0.45134143820337 0.45134143820337 0.487445754044893 0.487445754044893 0.396283905536687 0.396283905536687 0.425956341257764 0.425956341257764 0.679413320606026 0.480263093865668 0.613559068999455 0.432861139871641 0.181678559285974 0 0 0.0613139288531248 3.07772184850459e-05 0 0 1.0386873343259e-05 0.79353680730152 0.90860762039069 0.90860762039069 0.869772858190078 0.024753856194021 0.0913923796093098 0.0913923796093098 0.0689028260834539 94 533
6732 740520 2 0.4 20 "IR" "PY" 0.229669966606709 0.46391923667704 0.222438930378172 0.448748812188429 0.446440610066673 0.446440610066673 0.485205896663193 0.485205896663193 0.396208790339854 0.396208790339854 0.428282708060924 0.428282708060924 0.676110576673382 0.477403778442339 0.618647720718026 0.435840739310421 0.0866754566962212 0 0 0.0296053591088526 6.52266590257408e-06 0 0 2.22791864910003e-06 0.912030572338371 0.993240608613114 0.993240608613114 0.965502049408482 0.0012874482995047 0.00675939138688584 0.00675939138688584 0.00489036356401676 89 536
6733 59854 3 0.4 20 "IR" "PY" 0.228747064300778 0.463844994871781 0.221588118114274 0.44874199621197 0.445716899774631 0.445716899774631 0.48299350543038 0.48299350543038 0.399404926960127 0.399404926960127 0.430823765107396 0.430823765107396 0.674463964075409 0.476017606756778 0.620993045074401 0.437413937237097 0.110229429669192 0 0 0.0375942374217275 1.71349859771542e-05 0 0 5.84396320453018e-06 0.887738954705703 0.986485778698627 0.986485778698627 0.952807735031228 0.00201448063912803 0.0135142213013731 0.0135142213013731 0.00959218358384001 98 1376
6734 43846 4 0.4 20 "IR" "PY" 0.22464050513231 0.461446762486175 0.220073941723582 0.451150920369763 0.449469367313827 0.449469367313827 0.483158331029129 0.483158331029129 0.401586068420018 0.401586068420018 0.429776357854177 0.429776357854177 0.674109872446137 0.475386134357203 0.621660010143601 0.437469120185588 0.204804307407677 0 0 0.0686041690386741 3.97536312795489e-05 0 0 1.33164427776145e-05 0.740504116106726 0.720479576544683 0.720479576544683 0.727187281643392 0.054651822854318 0.279520423455317 0.279520423455317 0.204195232875157 88 287
6735 581553 5 0.4 20 "IR" "PY" 0.225905933505494 0.465756730919958 0.217001963063439 0.446694482039456 0.447393424830962 0.447393424830962 0.480728395199931 0.480728395199931 0.404954262203967 0.404954262203967 0.432986345606076 0.432986345606076 0.673299358336456 0.475189125005091 0.621956225267406 0.438142738194228 0.157321599396997 0 0 0.053035728358549 1.37609987699944e-05 0 0 4.63906161331386e-06 0.83675492932812 0.971131703816845 0.971131703816845 0.925831057644937 0.00590971027611301 0.0288682961831548 0.0288682961831548 0.0211285749349005 97 551
6736 777134 1 0.5 20 "IR" "PY" 0.216440916516878 0.447329201340961 0.225901684121888 0.46578675158534 0.446230327362079 0.446230327362079 0.473580384780515 0.473580384780515 0.416404082242231 0.416404082242231 0.4403569851491 0.4403569851491 0.662671243878957 0.464264162861424 0.64230576636412 0.44944504603116 0.199165270659082 0 0 0.0655178491073583 8.00473416425207e-05 0 0 2.63325510206902e-05 0.688604560978747 0.596050192615447 0.596050192615447 0.62649708288194 0.112150121020529 0.403949807384553 0.403949807384553 0.307958735459681 101 648
6737 138371 2 0.5 20 "IR" "PY" 0.223222793679067 0.459166891991621 0.220784139682763 0.453587314917545 0.434394110079081 0.434394110079081 0.462063475958944 0.462063475958944 0.427126540310389 0.427126540310389 0.452808012161244 0.452808012161244 0.657616903758147 0.460747409834247 0.647910679993152 0.453447648044223 0.11265877964509 0 0 0.0383650735315051 1.94015310058144e-05 0 0 6.60704088937184e-06 0.864660540710192 0.900202980916427 0.900202980916427 0.888099278601374 0.0226612781137118 0.0997970190835728 0.0997970190835728 0.0735290408262314 100 1256
6738 815866 3 0.5 20 "IR" "PY" 0.204684851076664 0.421436464840614 0.240036514366304 0.492845866689055 0.453618077750816 0.453618077750816 0.480613116418412 0.480613116418412 0.409575107117926 0.409575107117926 0.432420610567157 0.432420610567157 0.65830292882748 0.459967701724668 0.64961162148423 0.453553703814429 0.112257836983338 0 0 0.0353624761997493 0.000150849082035602 0 0 4.75191507033023e-05 0.658305224878353 0.360963696524261 0.360963696524261 0.454629608875479 0.229286089056273 0.639036303475739 0.639036303475739 0.509960395774068 100 119
6739 49061 4 0.5 20 "IR" "PY" 0.22434394483882 0.459806336779931 0.221370156974841 0.452780843597915 0.443472652497551 0.443472652497551 0.47527574595038 0.47527574595038 0.410323970725748 0.410323970725748 0.438222488661823 0.438222488661823 0.667816597336371 0.469619466671109 0.63169412770059 0.443607749412096 0.389419916157945 0 0 0.131423461165021 0.000112946352472846 0 0 3.81177231878541e-05 0.466951619179919 0.412727506411858 0.412727506411858 0.431027342354739 0.143515518309664 0.587272493588142 0.587272493588142 0.437511078757051 104 292
6740 668275 5 0.5 20 "IR" "PY" 0.228825840641303 0.478986727758584 0.206985015048757 0.432903681851476 0.434161992030513 0.434161992030513 0.460876321403776 0.460876321403776 0.429376938342895 0.429376938342895 0.454244910375816 0.454244910375816 0.662987832671816 0.466682401538577 0.636361953391652 0.44739165952793 0.29762905142318 0 0 0.10271289871079 2.8068254553678e-05 0 0 9.68645961533338e-06 0.696955158534746 0.973370461625405 0.973370461625405 0.87797850679874 0.00538772178752033 0.026629538374595 0.026629538374595 0.0192989080308548 99 654
6741 38179 1 0.6 20 "IR" "PY" 0.216461496086542 0.443505855764758 0.229621411720675 0.469906296063055 0.439047038244358 0.439047038244358 0.46741007409367 0.46741007409367 0.420971647263992 0.420971647263992 0.446407391536528 0.446407391536528 0.655508534330901 0.458846451934718 0.650593058984667 0.454882243438354 0.375804198183986 0 0 0.124858546765126 0.000426293262685077 0 0 0.000141633216264829 0.389031476189596 0.302959090704185 0.302959090704185 0.331556091536663 0.234738032363733 0.697040909295815 0.697040909295815 0.543443728481946 109 540
6742 399820 2 0.6 20 "IR" "PY" 0.208988160448692 0.429528384518201 0.236118506825961 0.484401050113336 0.442073204066853 0.442073204066853 0.468469066747269 0.468469066747269 0.421672865744411 0.421672865744411 0.445113301488507 0.445113301488507 0.651061364515545 0.454777389314649 0.657791372570372 0.458973741261343 0.28186600546165 0 0 0.0913033590713702 0.00147280868048071 0 0 0.00047707909854939 0.450658985001098 0.277495967087861 0.277495967087861 0.333587744372318 0.266002200856772 0.722504032912139 0.722504032912139 0.574631817457763 109 527
6743 231976 3 0.6 20 "IR" "PY" 0.206262615782602 0.417164605452977 0.246721792696525 0.497429465659662 0.442189178217734 0.442189178217734 0.471969830480287 0.471969830480287 0.415721473553274 0.415721473553274 0.441779655305968 0.441779655305968 0.648451794000337 0.452398334960834 0.662443266249799 0.461712973308967 0.134423132072071 0 0 0.0433013564377315 0.000822735495092863 0 0 0.000265025538222758 0.568966754352358 0.249608367431697 0.249608367431697 0.352482412473411 0.295787378080479 0.750391632568303 0.750391632568303 0.603951205550635 109 285
6744 444544 4 0.6 20 "IR" "PY" 0.215824592007381 0.450719955355916 0.221578073117726 0.462267203447623 0.441113897369362 0.441113897369362 0.467792660468643 0.467792660468643 0.422206366906195 0.422206366906195 0.44591257674304 0.44591257674304 0.656938489376743 0.461702836968045 0.643784440023921 0.45180401062138 0.504446223819678 0 0 0.166530058391823 0.000332877910774107 0 0 0.000109891154499703 0.25999132133896 0.274534372624682 0.274534372624682 0.269733355062358 0.235229576930588 0.725465627375318 0.725465627375318 0.56362669539132 107 235
6745 95678 5 0.6 20 "IR" "PY" 0.21877046805996 0.456305759576475 0.219102183471582 0.456341608909875 0.433719573194705 0.433719573194705 0.459104273622115 0.459104273622115 0.431797336598222 0.431797336598222 0.455208967218564 0.455208967218564 0.652490041254664 0.457821035839199 0.650899520069804 0.4559730428977 0.456230466056311 0 0 0.153379412906107 0.00386231636557089 0 0 0.00129846614964068 0.360972522662816 0.366384160369218 0.366384160369218 0.364564830280539 0.178934694915302 0.633615839630782 0.633615839630782 0.480757290663714 110 410
6746 281059 1 0.7 20 "IR" "PY" 0.207256915741927 0.417668293712732 0.247214646701847 0.496773893849227 0.432907511836145 0.432907511836145 0.465381145490122 0.465381145490122 0.420346695595754 0.420346695595754 0.44924478776173 0.44924478776173 0.640164427578072 0.448145946018485 0.667561342297601 0.46649216840871 0.398061729784047 0 0 0.13045124997783 0.000306746328498906 0 0 0.000100525719969366 0.226704440201081 0.0976161084430901 0.0976161084430901 0.139920437082064 0.374927083686373 0.90238389155691 0.90238389155691 0.729527787220136 171 401
6747 662619 2 0.7 20 "IR" "PY" 0.219222002664075 0.455943831224458 0.219876386386995 0.456660010014512 0.438003293749167 0.438003293749167 0.467387409612773 0.467387409612773 0.42056645363742 0.42056645363742 0.446424092463813 0.446424092463813 0.657225296413242 0.463105268707277 0.640442840024415 0.450346755708324 0.636215833788067 0 0 0.213080167370819 0.000243918332437063 0 0 8.1692652619227e-05 0.0967012227481038 0.0837943737828387 0.0837943737828387 0.0881171104889872 0.266839025131392 0.916205626217161 0.916205626217161 0.698721029487575 116 228
6748 728977 3 0.7 20 "IR" "PY" 0.20222408483549 0.415944280977851 0.242971805547235 0.498650296659789 0.442934850494098 0.442934850494098 0.472884692657223 0.472884692657223 0.415524073520558 0.415524073520558 0.440953806890819 0.440953806890819 0.645158935329587 0.452907170213592 0.658495879067793 0.461258209948055 0.477246781675512 0 0 0.151594685868562 0.000468027336184882 0 0 0.000148666182216578 0.0882467059675324 0.034094523698998 0.034094523698998 0.0512956518685268 0.434038485020771 0.965905476301002 0.965905476301002 0.796960996080694 117 201
6749 373966 4 0.7 20 "IR" "PY" 0.216919944933922 0.451572700839392 0.222013181997225 0.46126771170365 0.435226427602737 0.435226427602737 0.464137270948281 0.464137270948281 0.424104227534557 0.424104227534557 0.449735918945644 0.449735918945644 0.652146372536659 0.459397551259605 0.646117409531782 0.454185132052181 0.641669475882498 0 0 0.214329259083253 0.00279877713737723 0 0 0.000934842395873998 0.0801312607848122 0.0698950752874506 0.0698950752874506 0.0733141471553635 0.275400486195312 0.930104924712549 0.930104924712549 0.71142175136551 116 227
6750 771004 5 0.7 20 "IR" "PY" 0.19774605655761 0.40572932713029 0.249265225453055 0.509350292212399 0.443098573222308 0.443098573222308 0.471950387930774 0.471950387930774 0.417303159137354 0.417303159137354 0.44202311968548 0.44202311968548 0.640844629779918 0.448655898413131 0.66656838459041 0.465770658839703 0.396687737007345 0 0 0.124346783788474 0.000472632993552107 0 0 0.000148152784111486 0.144887365176355 0.0641464642377433 0.0641464642377433 0.0894557198947043 0.457952264822748 0.935853535762257 0.935853535762257 0.78604934353271 119 228
6751 709316 1 0.8 20 "IR" "PY" 0.216588558154925 0.445086725898546 0.228454305968094 0.468163396395328 0.43391107658624 0.43391107658624 0.466261566966117 0.466261566966117 0.420644361300821 0.420644361300821 0.448984302271571 0.448984302271571 0.650499634741165 0.458298697188497 0.649098667268915 0.456347516250694 0.623165700459065 0 0 0.209034972715268 0.000266586795383152 0 0 8.94239902133836e-05 0.0519012513030152 0.0176079369616373 0.0176079369616373 0.0291113011910634 0.324666461442537 0.982392063038363 0.982392063038363 0.761764302103456 194 222
6752 564213 2 0.8 20 "IR" "PY" 0.200269600531714 0.412843438496843 0.244161512743118 0.501930978421226 0.439605570905082 0.439605570905082 0.468236500607778 0.468236500607778 0.422196221069975 0.422196221069975 0.44675334799841 0.44675334799841 0.639875171436796 0.448657126452523 0.666357733813093 0.466351925885445 0.48578558438851 0 0 0.154241757908034 0.000862713176486055 0 0 0.000273920019835772 0.0458770461401682 0.0123125980813696 0.0123125980813696 0.0229696443959873 0.467474656294836 0.98768740191863 0.98768740191863 0.822514677676143 189 227
6753 532223 3 0.8 20 "IR" "PY" 0.217922632020656 0.459857101322946 0.214743315174281 0.452521688229269 0.43498826070483 0.43498826070483 0.461671700461462 0.461671700461462 0.430153701500786 0.430153701500786 0.453644249582299 0.453644249582299 0.652910892725486 0.460630489210416 0.644897016675067 0.453762993565 0.714136222619505 0 0 0.239314105747561 0.00223302053261084 0 0 0.000748307248605192 0.0143519212123193 0.0136732182125025 0.0136732182125025 0.0139006582951153 0.269278835635565 0.986326781787497 0.986326781787497 0.746036928708718 186 223
6754 143537 4 0.8 20 "IR" "PY" 0.211898947093641 0.437187231343699 0.231345643292454 0.476222317228941 0.433566672417346 0.433566672417346 0.464953864838646 0.464953864838646 0.422328748064577 0.422328748064577 0.44998116916752 0.44998116916752 0.645465619510986 0.45491784424534 0.65367439135703 0.459564995880165 0.627753340137741 0 0 0.207855048708355 0.00128146557476311 0 0 0.000424305332094328 0.0321848133227329 0.0128717671983309 0.0128717671983309 0.0192664988329144 0.338780380964763 0.987128232801669 0.987128232801669 0.772454147126636 181 202
6755 875045 5 0.8 20 "IR" "PY" 0.220921809904254 0.459826940870759 0.217935811199902 0.452611511788831 0.422756304896194 0.422756304896194 0.451750949782507 0.451750949782507 0.439049688937483 0.439049688937483 0.465377865686945 0.465377865686945 0.643678114800448 0.453788398222516 0.656985500137384 0.46184498038538 0.698985567923461 0 0 0.240841283299184 0.000469306537747281 0 0 0.000161703465706074 0.0466443959729776 0.00854404603118945 0.00854404603118945 0.021671838070428 0.253900729565814 0.991455953968811 0.991455953968811 0.737325175164682 202 227
6756 132297 1 0.9 20 "IR" "PY" 0.216598406203939 0.466282250580228 0.207159106223559 0.444975056443146 0.226608944902123 0.226608944902123 0.239757895813002 0.239757895813002 0.69689838038127 0.69689838038127 0.715453414095611 0.715453414095611 0.443207351106062 0.311383080424238 0.90405748660483 0.629885851241597 0.844126221074373 0 0 0.413144498295787 0.000170256894872467 0 0 8.33295988886081e-05 0.00592441368759128 0.000937350810511684 0.000937350810511684 0.00337819145599977 0.149779108343163 0.999062649189488 0.999062649189488 0.583393980649325 1771 1771
6757 63040 2 0.9 20 "IR" "PY" 0.223511083319914 0.486934607546433 0.194484695423887 0.422878369295283 0.0141065778884515 0.0141065778884515 0.014958695791166 0.014958695791166 0.963419396033718 0.963419396033718 0.981378718941682 0.981378718941682 0.237617661208366 0.165201437770074 1.15790409145761 0.803584895345897 0.991705968952654 0 0 0.930000660679353 8.92082986844087e-05 0 0 8.36576357427794e-05 0.00010201128087526 0.00253789086347911 0.00253789086347911 0.000253575056093785 0.00810281146778643 0.997462109136521 0.997462109136521 0.0696621066288101 3411 3411
6758 763208 3 0.9 20 "IR" "PY" 0.221722021261467 0.463889495900061 0.214421399565372 0.44820588171382 0.407738197994038 0.407738197994038 0.434715508373001 0.434715508373001 0.45961092867461 0.45961092867461 0.48507922968992 0.48507922968992 0.629460219255505 0.443811455537797 0.674032328239982 0.473503719499217 0.761137661809778 0 0 0.268830703624133 0.00100872686034789 0 0 0.00035627819412733 0.00034670853734204 4.76329412757091e-05 4.76329412757091e-05 0.000153265216436221 0.237506902792532 0.999952367058724 0.999952367058724 0.730659752965303 347 347
6759 707913 4 0.9 20 "IR" "PY" 0.22494457118833 0.470736766908143 0.211243527490169 0.441352576080672 0.440861089706833 0.440861089706833 0.471383898960509 0.471383898960509 0.416172210430036 0.416172210430036 0.442318885707886 0.442318885707886 0.665805660895163 0.470796345857326 0.627415737920206 0.442406258789133 0.758235390068029 0 0 0.25669718037532 0.000254425588117636 0 0 8.61346383202584e-05 0.00171045523905071 4.35773123754684e-05 4.35773123754684e-05 0.000607891335978358 0.239799729104803 0.999956422687625 0.999956422687625 0.742608793650381 168 168
6760 479847 5 0.9 20 "IR" "PY" 0.203009000593424 0.425617229396348 0.234056142885724 0.488042231034873 0.372852272591595 0.372852272591595 0.396426513488456 0.396426513488456 0.508568499606081 0.508568499606081 0.531516146379163 0.531516146379163 0.575861273185019 0.404221140776763 0.742624642491805 0.519232199257193 0.614008801753391 0 0 0.218980639732118 0.000635002729104903 0 0 0.000226467932469283 0.00404663978844983 0.000522425090068923 0.000522425090068923 0.00177930412340034 0.381309555729055 0.999477574909931 0.999477574909931 0.779013588212012 703 703
6761 55018 1 1 20 "IR" "PY" 0.209458270113112 0.441238688826496 0.224531529059728 0.472079956646734 0.439584565387331 0.439584565387331 0.465047456889379 0.465047456889379 0.427086844105033 0.427086844105033 0.449397155169939 0.449397155169939 0.649042835500443 0.45666210595747 0.651618373164761 0.457465743582723 0.650167421634901 0 0 0.211324680523545 0.0016763801314098 0 0 0.000544875802628462 0.0191368021788205 2.81341694074546e-05 2.81341694074546e-05 0.00623904697116775 0.329019396054869 0.999971865830592 0.999971865830592 0.781891396702659 118 118
6762 666417 2 1 20 "IR" "PY" 0.216308590562419 0.460468508467732 0.212643091755774 0.45174744919042 0.414262486537185 0.414262486537185 0.438567110719869 0.438567110719869 0.460137101652651 0.460137101652651 0.48157647695195 0.48157647695195 0.630571077099603 0.444943265328324 0.672780193408425 0.472709531210981 0.735633259568554 0 0 0.253552235883212 0.00322955899352394 0 0 0.00111313877271535 0.000457617648562398 4.96586209101187e-06 4.96586209101187e-06 0.000160982288813837 0.26067956378936 0.999995034137909 0.999995034137909 0.745173643055259 409 409
6763 765321 3 1 20 "IR" "PY" 0.213585092621209 0.45404928440525 0.215983529546497 0.458767408969866 0.44215813758759 0.44215813758759 0.467390179329198 0.467390179329198 0.425074142256137 0.425074142256137 0.446811008956621 0.446811008956621 0.655743230208798 0.462577310131791 0.641057671802634 0.451216569002019 0.714726744541511 0 0 0.233911756117808 0.00302336789050267 0 0 0.000989470868494408 0.000378722625101799 1.22325932021548e-06 1.22325932021548e-06 0.000124769132281739 0.281871164942885 0.99999877674068 0.99999877674068 0.764974003881416 120 120
6764 35823 4 1 20 "IR" "PY" 0.216843651683856 0.462369820850392 0.211585181872712 0.449007698182044 0.188965040762762 0.188965040762762 0.202097095223774 0.202097095223774 0.735379738497861 0.735379738497861 0.760235923975418 0.760235923975418 0.405808692446618 0.285277073797323 0.946964920370573 0.660706849403383 0.864448584067309 0 0 0.462896133232566 0.000594192561047587 0 0 0.000318179061165616 0.000217430203156485 1.31726213565002e-06 1.31726213565002e-06 0.000117041721153646 0.134739793168486 0.999998682737864 0.999998682737864 0.536668645985115 2085 2085
6765 645767 5 1 20 "IR" "PY" 0.206635861797479 0.437688949213507 0.225696757346258 0.475771827689254 0.385025169045795 0.385025169045795 0.408357902062523 0.408357902062523 0.4955116806882 0.4955116806882 0.517086424692867 0.517086424692867 0.591661030843274 0.416271396326343 0.721208438034458 0.505460687579448 0.661725946433201 0 0 0.233049431015621 0.00271485937361519 0 0 0.000956130609232977 0.000455319359436903 1.05284074765407e-06 1.05284074765407e-06 0.000161038336677824 0.335103874833746 0.999998947159252 0.999998947159252 0.765833400038468 591 591
6766 528081 1 0 30 "IR" "PY" 0.236208169012392 0.489608445543849 0.20399693006 0.422248566891514 0.481341671124321 0.481341671124321 0.540070457782224 0.540070457782224 0.332143119389247 0.332143119389247 0.369097196744325 0.369097196744325 0.717549840136713 0.521940530960709 0.536140049449247 0.388194266558193 0.254907093987815 0 0 0.0844641490345181 3.02988931777103e-05 0 0 1.00396194900147e-05 0.744985626475824 0.999749945251466 0.999749945251466 0.915333105166302 7.69806431835651e-05 0.000250054748534096 0.000250054748534096 0.000192706179690257 83 3601
6767 622969 2 0 30 "IR" "PY" 0.235100398118093 0.483971019871709 0.208457688803978 0.428302495768254 0.48460478223733 0.48460478223733 0.546025478625521 0.546025478625521 0.324886649333036 0.324886649333036 0.362951520186092 0.362951520186092 0.719705180355423 0.523652177535556 0.533344338137014 0.38650947463961 0.150929942888987 0 0 0.0497078004836314 1.13890379464397e-05 0 0 3.75090598396724e-06 0.848937706143906 0.999677824599685 0.999677824599685 0.950032541565356 0.000120961929161202 0.000322175400314647 0.000322175400314647 0.000255907045028307 59 3601
6768 28076 3 0 30 "IR" "PY" 0.233389747500798 0.47569417387771 0.214723457879323 0.436914737083728 0.479863055017251 0.479863055017251 0.539921484076555 0.539921484076555 0.331198122252947 0.331198122252947 0.369121674653528 0.369121674653528 0.713252802518049 0.51659446297937 0.54592158013227 0.393740379910336 0.0721158670195998 0 0 0.0237994488684264 5.70922364059702e-06 0 0 1.88413981178194e-06 0.927776661589438 0.999765949421452 0.999765949421452 0.976008273813575 0.000101762167321609 0.000234050578547858 0.000234050578547858 0.000190393178186731 80 3601
6769 154472 4 0 30 "IR" "PY" 0.232628454240586 0.476940938001158 0.212794400959178 0.435585155871708 0.479655261844658 0.479655261844658 0.540144840160263 0.540144840160263 0.331243077067745 0.331243077067745 0.369307406046378 0.369307406046378 0.712283716085244 0.517338739433744 0.544037478026922 0.393230244673941 0.120786560764005 0 0 0.0397988976959879 1.06499287711763e-05 0 0 3.50912736444032e-06 0.879049011932951 0.999544530529747 0.999544530529747 0.959841530567453 0.000153777374272862 0.000455469470252809 0.000455469470252809 0.000356062609194371 87 3601
6770 346216 5 0 30 "IR" "PY" 0.229157362719675 0.473654966994167 0.212700108263379 0.438888042527002 0.483135384113924 0.483135384113924 0.540637857707545 0.540637857707545 0.33273767388651 0.33273767388651 0.368712070097198 0.368712070097198 0.712292746833599 0.516693665843563 0.545437782149889 0.393804777948092 0.0893202065380529 0 0 0.0290127638397637 5.93211646418769e-06 0 0 1.92685508370527e-06 0.910572192256296 0.999743990105597 0.999743990105597 0.970779432001192 0.000101669089186713 0.000256009894403288 0.000256009894403288 0.00020587730396106 86 3601
6771 281395 1 0.1 30 "IR" "PY" 0.235532368419595 0.48701043217627 0.205925421904088 0.425054279438965 0.474804535049645 0.474804535049645 0.530091983344108 0.530091983344108 0.343255040411443 0.343255040411443 0.379677834833179 0.379677834833179 0.71033690346924 0.514524110447528 0.549180462315531 0.396077699394176 0.20212656726725 0 0 0.0674036808915022 1.51283249330817e-05 0 0 5.04488252088183e-06 0.797725827368724 0.99943008694609 0.99943008694609 0.932167234116686 0.000132477039093524 0.000569913053910221 0.000569913053910221 0.000424040109290474 85 3601
6772 631054 2 0.1 30 "IR" "PY" 0.239109199202197 0.49323205872572 0.203125769719073 0.418429373271725 0.474221328014249 0.474221328014249 0.531611130718016 0.531611130718016 0.34061003701569 0.34061003701569 0.378417894389747 0.378417894389747 0.713330527216447 0.517712292425269 0.543735806734763 0.392919760618826 0.307353204184039 0 0 0.103584311652751 2.3758601250202e-05 0 0 8.00713421181948e-06 0.692239141625539 0.99824300076317 0.99824300076317 0.895113445969666 0.000383895589171788 0.00175699923682969 0.00175699923682969 0.00129423524337102 75 892
6773 285842 3 0.1 30 "IR" "PY" 0.239331796332839 0.497820980387312 0.199099090012007 0.413626342494589 0.474263122561356 0.474263122561356 0.529167368177642 0.529167368177642 0.344535677102365 0.344535677102365 0.381097700142697 0.381097700142697 0.713594918894195 0.517794302279916 0.543634767114371 0.392915908132746 0.365741136488317 0 0 0.123224227411886 3.25712925034387e-05 0 0 1.09738062091656e-05 0.63415746119332 0.999695321425389 0.999695321425389 0.876539581140403 6.88310258595317e-05 0.000304678574610811 0.000304678574610811 0.000225217641501385 78 3601
6774 726989 4 0.1 30 "IR" "PY" 0.23369317550601 0.471746899603067 0.218804767161869 0.440837146881989 0.472694594286368 0.472694594286368 0.532535313643451 0.532535313643451 0.338235095314799 0.338235095314799 0.377390011718859 0.377390011718859 0.706387769792378 0.510292822113242 0.557039862476668 0.400617572351367 0.08371069365677 0 0 0.0279445041099771 8.37603141351995e-06 0 0 2.79610685368483e-06 0.916145586990074 0.999576259710291 0.999576259710291 0.971725232859557 0.000135343321742187 0.000423740289708658 0.000423740289708658 0.000327466923611754 84 3601
6775 738646 5 0.1 30 "IR" "PY" 0.236254790334492 0.495739248953377 0.198398433774539 0.415821378523686 0.474396534711332 0.474396534711332 0.526888985940296 0.526888985940296 0.348385082999759 0.348385082999759 0.38329793625852 0.38329793625852 0.710651325045824 0.515720325748262 0.546783516774298 0.394973367170918 0.339663967778054 0 0 0.113411228794523 2.71336115263727e-05 0 0 9.05970758384924e-06 0.660225179648641 0.999609297052246 0.999609297052246 0.886291508180281 8.37189617786302e-05 0.000390702947753751 0.000390702947753751 0.000288203317612151 87 3601
6776 275279 1 0.2 30 "IR" "PY" 0.227858847891377 0.4722863286128 0.212776471242484 0.440228795603555 0.471862033254066 0.471862033254066 0.520650931157526 0.520650931157526 0.356506027721197 0.356506027721197 0.3900356368246 0.3900356368246 0.699720881145443 0.50344807458589 0.56928249896368 0.407904612552815 0.111822701704835 0 0 0.0366951476217032 7.61248280099661e-06 0 0 2.49807217936471e-06 0.887746485195875 0.997441209278016 0.997441209278016 0.96144436756209 0.000423200616488517 0.00255879072198378 0.00255879072198378 0.00185798674402723 82 3410
6777 517394 2 0.2 30 "IR" "PY" 0.231473174032087 0.470110533105778 0.218209570067084 0.44241244142298 0.468038293478454 0.468038293478454 0.520409528120901 0.520409528120901 0.354386381167808 0.354386381167808 0.390914496167889 0.390914496167889 0.699511467510541 0.502203323129655 0.572595951234892 0.409586915297564 0.10626914617482 0 0 0.0354762517843663 1.25568112181863e-05 0 0 4.19189023738186e-06 0.892970795211761 0.996194482057818 0.996194482057818 0.961734908075384 0.000747501802200093 0.00380551794218184 0.00380551794218184 0.00278464825001192 87 1856
6778 668250 3 0.2 30 "IR" "PY" 0.23654102968975 0.494197016813335 0.200018008289306 0.417287696786158 0.468036624168283 0.468036624168283 0.517412374344272 0.517412374344272 0.359179813765553 0.359179813765553 0.393673174625867 0.393673174625867 0.704577653858033 0.509014819512628 0.559197822054859 0.402241077690774 0.358041643866114 0 0 0.12067893861442 2.83331003847894e-05 0 0 9.54975081996545e-06 0.641381746432729 0.994329673112474 0.994329673112474 0.875367586138594 0.000548276600772283 0.00567032688752578 0.00567032688752578 0.00394392549616629 85 2813
6779 848081 4 0.2 30 "IR" "PY" 0.234288325467623 0.474020544062499 0.217144798851515 0.438583031989611 0.466735718838236 0.466735718838236 0.523312349792743 0.523312349792743 0.348505087690163 0.348505087690163 0.387190402553997 0.387190402553997 0.70102404430586 0.505205133471983 0.565649886541679 0.406082611206447 0.0847608129675437 0 0 0.02853747099546 6.09903218593912e-06 0 0 2.05343658246012e-06 0.915122177851932 0.999638958568805 0.999638958568805 0.971183648928713 0.000110910148338405 0.000361041431194592 0.000361041431194592 0.000276826639244697 87 3601
6780 155509 5 0.2 30 "IR" "PY" 0.23524407327305 0.48425114908688 0.208131670592881 0.427888014630237 0.468047747605007 0.468047747605007 0.519324119172981 0.519324119172981 0.356041924816287 0.356041924816287 0.391656385391032 0.391656385391032 0.703291820878057 0.50665854819625 0.564173595409168 0.404762873880411 0.187880220525109 0 0 0.063192023780567 1.37303651200329e-05 0 0 4.61809953573603e-06 0.811816487439726 0.998789778988092 0.998789778988092 0.935902793584133 0.000289561670044994 0.0012102210119078 0.0012102210119078 0.000900564535764694 85 3601
6781 753181 1 0.3 30 "IR" "PY" 0.229718759642127 0.469866969256764 0.216774454281452 0.442809089965504 0.462483145525227 0.462483145525227 0.509019380988316 0.509019380988316 0.36920700067405 0.36920700067405 0.403313321957503 0.403313321957503 0.692201905167354 0.494930485031838 0.585981454955502 0.417570051146667 0.0674871003934422 0 0 0.0225683281500493 4.62879752460137e-06 0 0 1.54791391045584e-06 0.932382621859344 0.999507439173811 0.999507439173811 0.977060261930555 0.000125648949689365 0.000492560826188537 0.000492560826188537 0.000369862005484895 93 3601
6782 743774 2 0.3 30 "IR" "PY" 0.22911398183805 0.473623746461509 0.212659264671772 0.4387813796023 0.462823293069266 0.462823293069266 0.506679302024474 0.506679302024474 0.373077747060972 0.373077747060972 0.405681042419057 0.405681042419057 0.691937274907316 0.494878332594678 0.585737011732744 0.417538520260706 0.152494489445084 0 0 0.0508359000269858 1.22965487503893e-05 0 0 4.09920466783071e-06 0.84738809767096 0.999471022121767 0.999471022121767 0.948772322310867 0.000105116335205707 0.000528977878232589 0.000528977878232589 0.000387678457479696 93 3601
6783 311920 3 0.3 30 "IR" "PY" 0.236619919702825 0.478474184802104 0.214844370329918 0.433773307757134 0.458152661280143 0.458152661280143 0.508467182199465 0.508467182199465 0.366529354705868 0.366529354705868 0.403996035395363 0.403996035395363 0.694772580982968 0.497474973487966 0.581373725035786 0.414955610233605 0.175945792450646 0 0 0.0602973715714782 1.54964677616821e-05 0 0 5.31070542612541e-06 0.823942934821744 0.999479211566578 0.999479211566578 0.93932218276962 9.57762598484772e-05 0.000520788433422066 0.000520788433422066 0.00037513495347564 88 3601
6784 566746 4 0.3 30 "IR" "PY" 0.229502714668028 0.472015265869983 0.214582199385259 0.440490937338856 0.465076247541682 0.465076247541682 0.511985980286775 0.511985980286775 0.366470412907375 0.366470412907375 0.400271903415658 0.400271903415658 0.69457896220971 0.497608412885215 0.581052612292634 0.414785989518761 0.112816673205597 0 0 0.0375715488316694 1.2258651053112e-05 0 0 4.08252161285629e-06 0.88668385644442 0.997677980587237 0.997677980587237 0.960713398697285 0.000487211698930255 0.00232201941276296 0.00232201941276296 0.00171096994943266 92 3056
6785 622050 5 0.3 30 "IR" "PY" 0.227498930592059 0.470605266849064 0.213972301253032 0.442012694689088 0.465366751962756 0.465366751962756 0.509634954533482 0.509634954533482 0.370529017488562 0.370529017488562 0.402884656595219 0.402884656595219 0.692865682554815 0.495752339468662 0.584501318741594 0.416848656882466 0.094386848800154 0 0 0.0312383581881111 6.13420969666491e-06 0 0 2.03018367644763e-06 0.905368799903024 0.998632061760386 0.998632061760386 0.967765566939053 0.000238217087124922 0.00136793823961405 0.00136793823961405 0.000994044689159133 95 3601
6786 77274 1 0.4 30 "IR" "PY" 0.23137299055727 0.472976644397103 0.215287340616421 0.439511809625154 0.45518834439824 0.45518834439824 0.498057787410429 0.498057787410429 0.381814415216823 0.381814415216823 0.415297137795085 0.415297137795085 0.68656133495551 0.488914523203707 0.597101755833244 0.424186169789914 0.126608853927272 0 0 0.0429318773455501 9.14134446313941e-06 0 0 3.09974434718731e-06 0.873273421663246 0.999369550259708 0.999369550259708 0.956611533274879 0.000108583065018665 0.000630449740292048 0.000630449740292048 0.000453489635223592 93 3601
6787 468622 2 0.4 30 "IR" "PY" 0.235696340315653 0.481396047798018 0.211094549319857 0.430715745448064 0.452663415156378 0.452663415156378 0.496626017434602 0.496626017434602 0.382341682788715 0.382341682788715 0.416840059065883 0.416840059065883 0.688359755472031 0.490921667759032 0.593436232108572 0.422118831628087 0.207444274612508 0 0 0.0713561093098004 1.85081257541916e-05 0 0 6.36637403901625e-06 0.792370737056735 0.998471420003945 0.998471420003945 0.927577475648641 0.00016648020500207 0.00152857999605488 0.00152857999605488 0.00106004866751967 95 3601
6788 716696 3 0.4 30 "IR" "PY" 0.231062514615089 0.478280863063827 0.210013115362533 0.433918931873399 0.456106385663221 0.456106385663221 0.497653253844403 0.497653253844403 0.383246834282131 0.383246834282131 0.415476754438579 0.415476754438579 0.687168900278311 0.490571649610981 0.593259949644664 0.422282019947297 0.197497922060873 0 0 0.0667443629041518 2.92608477389179e-05 0 0 9.88869462518957e-06 0.798165057405183 0.976438223782803 0.976438223782803 0.916190861235299 0.00430775968620501 0.0235617762171972 0.0235617762171972 0.0170548871659241 92 425
6789 247931 4 0.4 30 "IR" "PY" 0.22871723272701 0.469550763863448 0.216063100158612 0.443026635913228 0.450504615251257 0.450504615251257 0.489990922267665 0.489990922267665 0.391900673299846 0.391900673299846 0.423574512918524 0.423574512918524 0.679221847978268 0.482550153383946 0.607963773458458 0.430720259254964 0.102411378175394 0 0 0.0346734621471891 6.33217476623498e-06 0 0 2.14388699750149e-06 0.896468985059569 0.988791394896709 0.988791394896709 0.957533758881471 0.00111330459027137 0.0112086051032914 0.0112086051032914 0.00779063508434286 95 2693
6790 469218 5 0.4 30 "IR" "PY" 0.228636023640332 0.473193156185637 0.212622992741285 0.439289367938679 0.455248002256135 0.455248002256135 0.495676369536281 0.495676369536281 0.385973238912198 0.385973238912198 0.417502783341857 0.417502783341857 0.683884025896467 0.487587566873502 0.598596231653483 0.425392618162006 0.117209289149652 0 0 0.0394003251032639 1.73937510521294e-05 0 0 5.84697212303816e-06 0.882185969096572 0.997041196083443 0.997041196083443 0.958432197462916 0.000587348002723956 0.00295880391655687 0.00295880391655687 0.0021616304616972 92 1250
6791 682301 1 0.5 30 "IR" "PY" 0.231360765634834 0.47191349636627 0.216151778097814 0.440541625124216 0.43947745872236 0.43947745872236 0.475567864003695 0.475567864003695 0.407930384953827 0.407930384953827 0.439450104799607 0.439450104799607 0.670838224357194 0.473936809731652 0.624082163051641 0.440246153452992 0.13429071153421 0 0 0.0464899083994181 1.21585097687859e-05 0 0 4.20913702047286e-06 0.863369321182106 0.96689453198107 0.96689453198107 0.931055288059511 0.00232780877391545 0.0331054680189303 0.0331054680189303 0.0224505944040508 104 2101
6792 556028 2 0.5 30 "IR" "PY" 0.224141086766065 0.461724295732326 0.219189797873742 0.451068407423233 0.443548934700228 0.443548934700228 0.476450850030275 0.476450850030275 0.409913359078275 0.409913359078275 0.438266018851531 0.438266018851531 0.667690021466293 0.47105571801508 0.629103156952017 0.443053637433205 0.0907229435202463 0 0 0.0306243647449888 1.79276246540541e-05 0 0 6.0516347366362e-06 0.891803945853535 0.917522000238532 0.917522000238532 0.908840634230584 0.0174551830015648 0.082477999761468 0.082477999761468 0.0605289493896901 101 1372
6793 263013 3 0.5 30 "IR" "PY" 0.228794757294793 0.471588581963391 0.214076766730475 0.440839741207561 0.440680204842641 0.440680204842641 0.475611268749144 0.475611268749144 0.408996868758202 0.408996868758202 0.439330952575175 0.439330952575175 0.669474962137435 0.473901010244575 0.623073635488677 0.440226062151755 0.139963650779976 0 0 0.0480156015474287 1.05000093335407e-05 0 0 3.60210855885808e-06 0.858608259128058 0.992646841259911 0.992646841259911 0.946663879857006 0.00141759008263255 0.00735315874008915 0.00735315874008915 0.00531691648700685 99 1988
6794 184847 4 0.5 30 "IR" "PY" 0.229650879363405 0.464633683286437 0.221796431272608 0.448058164548886 0.437557485652612 0.437557485652612 0.474981925393227 0.474981925393227 0.406701784923693 0.406701784923693 0.439574645613445 0.439574645613445 0.667208365016017 0.470963732488925 0.628498216196301 0.442997525970122 0.120040637361354 0 0 0.0415027005669194 2.92090567031441e-05 0 0 1.0098702912944e-05 0.856906501463836 0.876717477905997 0.876717477905997 0.869868055566275 0.023023652118107 0.123282522094003 0.123282522094003 0.0886191451638923 101 171
6795 273645 5 0.5 30 "IR" "PY" 0.23100966351317 0.475576844797374 0.212347912652311 0.43674002358843 0.439325353123426 0.439325353123426 0.473774081302402 0.473774081302402 0.410815976535525 0.410815976535525 0.441062636944552 0.441062636944552 0.670335016636595 0.474036099598636 0.623163889187836 0.439982391724651 0.170172546510013 0 0 0.0587946198176419 1.88569737280512e-05 0 0 6.51508497692251e-06 0.827660046411642 0.980727417590664 0.980727417590664 0.927842636352305 0.00214855010461711 0.0192725824093363 0.0192725824093363 0.0133562287450762 96 777
6796 107756 1 0.6 30 "IR" "PY" 0.219907695117008 0.457153507014628 0.21952803411918 0.455516259056625 0.439208486123235 0.439208486123235 0.464812770354961 0.464812770354961 0.42535273518739 0.42535273518739 0.448780297321476 0.448780297321476 0.659116181240243 0.461863955059096 0.64488076930657 0.451462465978352 0.421839971172537 0 0 0.141155702428993 0.000162449267331615 0 0 5.43586241378025e-05 0.426449052945718 0.335705977317686 0.335705977317686 0.36607034166476 0.151548526614413 0.664294022682314 0.664294022682314 0.492719597282109 102 175
6797 628063 2 0.6 30 "IR" "PY" 0.216598676939303 0.45100575311066 0.222596790996639 0.46214356154227 0.434947125820084 0.434947125820084 0.461210856280323 0.461210856280323 0.429312527442149 0.429312527442149 0.453245540231881 0.453245540231881 0.651545802759387 0.457350544812521 0.651909318438788 0.456713240907826 0.31669290948746 0 0 0.10570675899202 0.000198191321027601 0 0 6.61529247373447e-05 0.536670039377397 0.479284513269002 0.479284513269002 0.498438835314885 0.146438859814116 0.520715486730998 0.520715486730998 0.395788252768358 112 436
6798 602534 3 0.6 30 "IR" "PY" 0.221918428169019 0.454100698862906 0.224540503395261 0.458612113026778 0.430825379945442 0.430825379945442 0.46079057855867 0.46079057855867 0.425805645224596 0.425805645224596 0.453612512293484 0.453612512293484 0.652743808114461 0.458185284895363 0.650346148619857 0.45568161498374 0.313011786183876 0 0 0.106802361180227 0.00119925063395553 0 0 0.000409194813124685 0.579707490457586 0.472326120612408 0.472326120612408 0.508965583892858 0.106081472724583 0.527673879387592 0.527673879387592 0.38382286011379 111 302
6799 382922 4 0.6 30 "IR" "PY" 0.229329741366034 0.473476836462082 0.212701994795364 0.438632309123307 0.42883692632985 0.42883692632985 0.458248485519349 0.458248485519349 0.42857176728067 0.42857176728067 0.456468060347268 0.456468060347268 0.658166667695884 0.463133454110585 0.641273762076035 0.450737515962676 0.422570883891203 0 0 0.147203711300935 0.000106026726981115 0 0 3.69346973577324e-05 0.490835045449692 0.566938552370802 0.566938552370802 0.540427689722991 0.0864880439321236 0.433061447629198 0.433061447629198 0.312331664278716 107 1029
6800 623161 5 0.6 30 "IR" "PY" 0.230690400804478 0.476322106804407 0.211111229091695 0.435525081514671 0.426497283342399 0.426497283342399 0.456995980739436 0.456995980739436 0.429019944747798 0.429019944747798 0.457931008335827 0.457931008335827 0.657187684146877 0.463310246045334 0.640131173839492 0.450605353691557 0.443081363429172 0 0 0.155439636838711 8.38033683469616e-05 0 0 2.93994878071525e-05 0.488940815593063 0.594415519841005 0.594415519841005 0.557413399966037 0.0678940176094182 0.405584480158995 0.405584480158995 0.287117563707445 105 413
6801 321528 1 0.7 30 "IR" "PY" 0.215353587100198 0.442028429387325 0.230022439857088 0.471165991957784 0.43161389630648 0.43161389630648 0.458949320398309 0.458949320398309 0.430205602102986 0.430205602102986 0.455024354064357 0.455024354064357 0.646967483406678 0.452699760262489 0.660228041960074 0.461066274599008 0.400224651771414 0 0 0.133887925024555 0.000229895831891152 0 0 7.6907496246084e-05 0.388316036037123 0.154625411203708 0.154625411203708 0.232802386855143 0.211229416359572 0.845374588796292 0.845374588796292 0.633232780624056 120 217
6802 869771 2 0.7 30 "IR" "PY" 0.210764691277952 0.428464537966295 0.239203107601089 0.485316569386547 0.430030736023538 0.430030736023538 0.456339100378652 0.456339100378652 0.432728957370212 0.432728957370212 0.457314089557014 0.457314089557014 0.640795427301491 0.44634594894833 0.6719320649713 0.467405722181112 0.238986210834499 0 0 0.0791381024828467 0.000929330092289076 0 0 0.000307739178035243 0.553544075806982 0.213370244450538 0.213370244450538 0.32601570392649 0.206540383266229 0.786629755549462 0.786629755549462 0.594538454412628 115 176
6803 299745 3 0.7 30 "IR" "PY" 0.204594841895079 0.409155987431419 0.253662981763604 0.505533968553551 0.42960014467293 0.42960014467293 0.460018582929824 0.460018582929824 0.42567749603669 0.42567749603669 0.453884213248553 0.453884213248553 0.634194986568009 0.441737642530951 0.679340477800295 0.472506884885131 0.134005058029123 0 0 0.0437589905918087 0.000286003582524048 0 0 9.33936991704708e-05 0.599602204985085 0.221958719800262 0.221958719800262 0.34527718223971 0.266106733403268 0.778041280199738 0.778041280199738 0.61087043346931 108 234
6804 374639 4 0.7 30 "IR" "PY" 0.195001391474634 0.399755754951422 0.252334641711828 0.515359740558478 0.435102744361258 0.435102744361258 0.458913436654829 0.458913436654829 0.433216429078026 0.433216429078026 0.455125344067301 0.455125344067301 0.630104135835892 0.438244538886082 0.685551070789854 0.476230012219172 0.103225140390596 0 0 0.0324121609519915 0.000428615629878011 0 0 0.000134583094094885 0.582841940384217 0.242486969465512 0.242486969465512 0.349356672490226 0.313504303595309 0.757513030534488 0.757513030534488 0.618096583463687 119 230
6805 117777 5 0.7 30 "IR" "PY" 0.20772431458908 0.428690476696324 0.235829291769119 0.485067019502084 0.432870202729919 0.432870202729919 0.458635693576467 0.458635693576467 0.431689383242286 0.431689383242286 0.455406728607921 0.455406728607921 0.640594517319 0.448016296545771 0.667518675011405 0.465984455752407 0.426612794393677 0 0 0.139430427269302 0.000267811489684191 0 0 8.75291855401715e-05 0.287182112078718 0.138444621184579 0.138444621184579 0.187056693252901 0.285937282037921 0.861555378815421 0.861555378815421 0.673425350292256 117 216
6806 694934 1 0.8 30 "IR" "PY" 0.218922976118284 0.459508918886459 0.216076462661728 0.452770386326337 0.426644724607023 0.426644724607023 0.450302629899971 0.450302629899971 0.442518710730127 0.442518710730127 0.465020155772452 0.465020155772452 0.645567700725308 0.452946940930293 0.658595173391854 0.46141834775692 0.712342827671177 0 0 0.241963451924535 0.000244808522868274 0 0 8.31547858036376e-05 0.0510421206568928 0.0317849884618534 0.0317849884618534 0.0383261116388944 0.236370243149062 0.968215011538147 0.968215011538147 0.719627281650767 176 221
6807 602295 2 0.8 30 "IR" "PY" 0.210102926930338 0.429442353789734 0.237613321139101 0.484504718507229 0.397391852513118 0.397391852513118 0.42299677389744 0.42299677389744 0.470730639617037 0.470730639617037 0.497118958852785 0.497118958852785 0.607494779443456 0.424244449816751 0.708343960756138 0.493908413140261 0.503560946182011 0 0 0.17527305434528 0.00816675602159162 0 0 0.00284257999523198 0.239811999968507 0.0573193538670075 0.0573193538670075 0.120839060310248 0.24846029782789 0.942680646132993 0.942680646132993 0.70104530534924 313 456
6808 613105 3 0.8 30 "IR" "PY" 0.215579907257379 0.447637624789136 0.224224039037255 0.464975449428911 0.428945271508838 0.428945271508838 0.454166911121087 0.454166911121087 0.43665448792543 0.43665448792543 0.460120802576081 0.460120802576081 0.644525178766217 0.451586816937785 0.660878526962686 0.46218630049474 0.659713614087131 0 0 0.221461881741584 0.000482799705182543 0 0 0.000162072949429669 0.0755923217086597 0.0349983269963796 0.0349983269963796 0.0486254862127757 0.264211264499026 0.96500167300362 0.96500167300362 0.72975055909621 171 212
6809 696019 4 0.8 30 "IR" "PY" 0.21368580093656 0.450527564733463 0.219736545256935 0.462283097318502 0.426080375787624 0.426080375787624 0.448401624409414 0.448401624409414 0.445296539250427 0.445296539250427 0.466515009492528 0.466515009492528 0.639766176724184 0.448604968231641 0.665033084507363 0.465675108091122 0.697323820875085 0 0 0.233416846211086 0.00267633550618151 0 0 0.000895856092326934 0.0240055932133872 0.0180878572906899 0.0180878572906899 0.0200687149846844 0.275994250405347 0.98191214270931 0.98191214270931 0.745618582711902 173 212
6810 14588 5 0.8 30 "IR" "PY" 0.21196578629034 0.436658740373542 0.231811044901556 0.476651791999397 0.424886654735708 0.424886654735708 0.450628724786777 0.450628724786777 0.440570269458247 0.440570269458247 0.464801781411907 0.464801781411907 0.636852441026048 0.445422812843688 0.672381314359803 0.469348764754548 0.546253378144214 0 0 0.182926450711992 0.000251451359636879 0 0 8.42047053353604e-05 0.178545142769897 0.0453675583389001 0.0453675583389001 0.089965365527064 0.274950027726252 0.9546324416611 0.9546324416611 0.727023979055609 187 220
6811 249211 1 0.9 30 "IR" "PY" 0.216687815588998 0.44825244085801 0.225171140926562 0.464231429093564 0.314844267129212 0.314844267129212 0.336103945812675 0.336103945812675 0.572317179934145 0.572317179934145 0.600572235849715 0.600572235849715 0.531532082718209 0.372394329689477 0.797488320860707 0.556374768113348 0.746718461862271 0 0 0.305468051627147 0.000382768243840546 0 0 0.00015658307065171 0.0290235006160362 0.00776879550012932 0.00776879550012932 0.0164636834549194 0.223875269277852 0.992231204499871 0.992231204499871 0.677911681847282 1041 1052
6812 694410 2 0.9 30 "IR" "PY" 0.205313806503525 0.433289068796474 0.228452134365439 0.479672412234278 0.34020501592134 0.34020501592134 0.358439679051322 0.358439679051322 0.553860641871324 0.553860641871324 0.574428074820677 0.574428074820677 0.545518822424865 0.381359794922589 0.782312776236763 0.545211900796735 0.703635013142387 0 0 0.266749841061493 0.00197526934887802 0 0 0.000748829684460611 0.00865386916426907 0.00363646819703533 0.00363646819703533 0.00553857779299506 0.285735848344465 0.996363531802965 0.996363531802965 0.726962751461051 913 928
6813 737367 3 0.9 30 "IR" "PY" 0.218565160113258 0.472927932817882 0.202893937238176 0.43801986548267 0.106791839296598 0.106791839296598 0.112793931760694 0.112793931760694 0.846334055060669 0.846334055060669 0.865396038302624 0.865396038302624 0.325356999409856 0.227459282480592 1.04922799229885 0.729303415996236 0.937417694319437 0 0 0.628844375633094 0.000123031776468211 0 0 8.25329424919286e-05 0.00892177988967809 0.00306484613599429 0.00306484613599429 0.00699383091170157 0.053537494014417 0.996935153864006 0.996935153864006 0.364079260512712 2698 2698
6814 677207 4 0.9 30 "IR" "PY" 0.218717633149878 0.457811620177435 0.217533475725538 0.454168896527985 0.381757689304249 0.381757689304249 0.404365378306275 0.404365378306275 0.494834109302844 0.494834109302844 0.518692141636711 0.518692141636711 0.600475322454126 0.421289295276536 0.712367585028382 0.498213531571997 0.778751869082979 0 0 0.283965313648462 0.000283815506788922 0 0 0.000103490935435592 0.00888122843519715 0.00158957993566141 0.00158957993566141 0.00424841818104914 0.212083086975034 0.998410420064339 0.998410420064339 0.711682777235053 531 531
6815 430914 5 0.9 30 "IR" "PY" 0.212554749437563 0.442428252014321 0.226567952315462 0.470533038705631 0.416223540925253 0.416223540925253 0.440638212294511 0.440638212294511 0.45233181366038 0.45233181366038 0.476145501146609 0.476145501146609 0.628778290362816 0.440711121808196 0.678899765975842 0.474857046011014 0.695224652344364 0 0 0.236059094617849 0.00133339888638576 0 0 0.000452747083727924 0.00402224251395275 0.00110017921088154 0.00110017921088154 0.00209234716035374 0.299419706255297 0.998899820789118 0.998899820789118 0.76139581113807 217 225
6816 419789 1 1 30 "IR" "PY" 0.215898481668832 0.45638090463798 0.216272638711982 0.456264839480118 0.367118037130992 0.367118037130992 0.386713695340446 0.386713695340446 0.518864800020757 0.518864800020757 0.54019855263447 0.54019855263447 0.583016518799824 0.408752313518703 0.735137438732739 0.513606652925541 0.779610866268912 0 0 0.289078589198478 0.00104023358326917 0 0 0.000385717118243199 0.000380582960547664 1.55882343655776e-05 1.55882343655776e-05 0.000150927754470737 0.218968317187271 0.999984411765634 0.999984411765634 0.710384765928808 598 598
6817 240085 2 1 30 "IR" "PY" 0.213041051461528 0.446930833832466 0.222687671340101 0.465789742119337 0.406587484702021 0.406587484702021 0.429384249487685 0.429384249487685 0.467497306070286 0.467497306070286 0.48988362261334 0.48988362261334 0.619628536163548 0.434376466631751 0.690184977410387 0.482827581266676 0.704820249815173 0 0 0.243323658245569 0.000288557149086843 0 0 9.96179964283583e-05 0.0114890199861206 0.000308754728289535 0.000308754728289535 0.00416849491510265 0.283402173049619 0.99969124527171 0.99969124527171 0.7524082288429 339 339
6818 253316 3 1 30 "IR" "PY" 0.212169350303234 0.437801651659281 0.23099474106219 0.475548890843318 0.384073555738594 0.384073555738594 0.407860046895211 0.407860046895211 0.489431328755847 0.489431328755847 0.514802511982798 0.514802511982798 0.596242906041828 0.416968516939192 0.720426069818037 0.502706420821483 0.644673270510328 0 0 0.230444733190664 0.0063424802609018 0 0 0.00226718128135445 0.0793414155261502 0.000649780468840785 0.000649780468840785 0.0287788710867343 0.26964283370262 0.999350219531159 0.999350219531159 0.738509214441247 460 460
6819 532609 4 1 30 "IR" "PY" 0.222186075646455 0.470772393138204 0.207977356484722 0.439926603808444 0.138378653886484 0.138378653886484 0.14722457753138 0.14722457753138 0.797960787159244 0.797960787159244 0.824254167798326 0.824254167798326 0.36056472953294 0.252383194510075 1.00593814364397 0.69932617122888 0.924025768813099 0 0 0.568651691874506 0.00076813734809506 0 0 0.000472716906095942 0.000263795307444372 4.90184336511232e-05 4.90184336511232e-05 0.000181193570730825 0.0749422985313616 0.999950981566349 0.999950981566349 0.430694397648667 2449 2449
6820 38146 5 1 30 "IR" "PY" 0.217064357411365 0.469653406135614 0.204700551595558 0.440967811832323 0.0578851046748845 0.0578851046748845 0.0613432417676544 0.0613432417676544 0.906643448753367 0.906643448753367 0.92643181308473 0.92643181308473 0.27494946208625 0.191644911117885 1.11134400034893 0.771476290372365 0.957237226296162 0 0 0.754498703398805 0.000130920090135474 0 0 0.000103191806108791 0.000391940975235015 4.14804957748855e-05 4.14804957748855e-05 0.00031771502790682 0.0422399126384672 0.999958519504225 0.999958519504225 0.24508038976718 3056 3056
6821 670335 1 0 40 "IR" "PY" 0.229957954830475 0.476586696374544 0.210633289402104 0.435866860274795 0.483025284103281 0.483025284103281 0.538030606039973 0.538030606039973 0.336815434827543 0.336815434827543 0.371584000709726 0.371584000709726 0.712983238933756 0.516089140794822 0.547448724229648 0.394551204954231 0.113924943554625 0 0 0.0370711793897401 1.04266724492365e-05 0 0 3.3928394673145e-06 0.885978921520302 0.999824874470467 0.999824874470467 0.96277939862533 8.57082526238466e-05 0.000175125529533145 0.000175125529533145 0.000146029145462897 87 3601
6822 558073 2 0 40 "IR" "PY" 0.233854838655749 0.479056067013602 0.211919945882922 0.433317449159465 0.480652278164785 0.480652278164785 0.541390318855764 0.541390318855764 0.32991909961089 0.32991909961089 0.367974527808089 0.367974527808089 0.714507116820534 0.518816310294025 0.541839045493812 0.391646119872852 0.135568028002998 0 0 0.0447581646650086 9.4158482567297e-06 0 0 3.10866871004514e-06 0.864310106391964 0.999752228395752 0.999752228395752 0.955035631949504 0.000112449756781313 0.00024777160424796 0.00024777160424796 0.000203094716777476 80 3601
6823 123035 3 0 40 "IR" "PY" 0.232873895123636 0.47906468860871 0.210953254546127 0.433215297247607 0.478621422936466 0.478621422936466 0.535946844895026 0.535946844895026 0.336574283005088 0.336574283005088 0.373298799294543 0.373298799294543 0.711495318060102 0.515432824837318 0.547527537551215 0.394908946616575 0.160515309397166 0 0 0.0529420569400645 1.25662998677878e-05 0 0 4.14468729260097e-06 0.839393480400747 0.999808234280002 0.999808234280002 0.946899343123157 7.86439022190432e-05 0.000191765719998512 0.000191765719998512 0.000154455249486159 83 3601
6824 327877 4 0 40 "IR" "PY" 0.232741164359054 0.487002164848416 0.203327914202121 0.424938707430599 0.478484367334582 0.478484367334582 0.534244470516712 0.534244470516712 0.339443578776398 0.339443578776398 0.375088311040091 0.375088311040091 0.711225531693636 0.517395425210927 0.542771492978519 0.392871301706348 0.246076942253395 0 0 0.0810207866156409 2.03114141427936e-05 0 0 6.68752925835126e-06 0.753828733528323 0.999796172258554 0.999796172258554 0.918811439657168 7.40128041398213e-05 0.000203827741446284 0.000203827741446284 0.000161086197932632 85 3601
6825 530316 5 0 40 "IR" "PY" 0.231797184352014 0.473123148306875 0.215657367605202 0.439445711797427 0.479052444496653 0.479052444496653 0.538844345802045 0.538844345802045 0.332485005454478 0.332485005454478 0.370426869993125 0.370426869993125 0.710849628848667 0.515098281962584 0.54814237305968 0.395368011380204 0.0920962226678255 0 0 0.0303087852330727 9.96963819517521e-06 0 0 3.28099909155741e-06 0.907814922625194 0.999828323071153 0.999828323071153 0.969546794557872 7.88850687848766e-05 0.00017167692884678 0.00017167692884678 0.000141139209964026 83 3601
6826 354892 1 0.1 40 "IR" "PY" 0.233995095690657 0.478485904675365 0.212606953993966 0.433877928227131 0.475062543975497 0.475062543975497 0.533945728752594 0.533945728752594 0.338295828080371 0.338295828080371 0.376591757160102 0.376591757160102 0.709057639666154 0.513877476789118 0.550902782074338 0.39734743889294 0.138678272031217 0 0 0.0461684548022228 1.39252279749893e-05 0 0 4.63595521459354e-06 0.861218911220334 0.999768942873785 0.999768942873785 0.953643181566354 8.88915204749035e-05 0.000231057126214816 0.000231057126214816 0.000183727676208716 90 3601
6827 249622 2 0.1 40 "IR" "PY" 0.235267019916753 0.47800254344546 0.214105348639706 0.434423891473944 0.473167699030074 0.473167699030074 0.533658330328486 0.533658330328486 0.336812781270054 0.336812781270054 0.376081616987472 0.376081616987472 0.708434718946827 0.513313405754361 0.55091812990976 0.397417022748822 0.124225370088074 0 0 0.0415766244298378 1.0805566955057e-05 0 0 3.61648348258776e-06 0.875646802035461 0.999598192103553 0.999598192103553 0.958113265242287 0.00011702230951009 0.000401807896447274 0.000401807896447274 0.000306493844392339 80 3601
6828 779040 3 0.1 40 "IR" "PY" 0.229605353331917 0.4760061235067 0.210836296262853 0.436445044792293 0.478871075200065 0.478871075200065 0.532754721882818 0.532754721882818 0.342402873484991 0.342402873484991 0.377247234294062 0.377247234294062 0.708476428531982 0.512465844109029 0.553239169747844 0.398426886098554 0.117903493855477 0 0 0.0385340456974595 1.37241183236789e-05 0 0 4.48541247887218e-06 0.882000220190779 0.999787568744782 0.999787568744782 0.961291482468271 8.25618354204201e-05 0.000212431255217728 0.000212431255217728 0.000169986421790601 87 3601
6829 525344 4 0.1 40 "IR" "PY" 0.234269786512649 0.47635529315824 0.214789715944883 0.436118491948711 0.47358342495866 0.47358342495866 0.533908777890552 0.533908777890552 0.336490607089204 0.336490607089204 0.37573757655196 0.37573757655196 0.707853211471309 0.512982552992117 0.551280323034087 0.397695744363897 0.106099454021767 0 0 0.0353977727774187 8.74656657730645e-06 0 0 2.91810150335497e-06 0.893798464474446 0.99973889076696 0.99973889076696 0.964394174128966 9.33349372102424e-05 0.000261109233039543 0.000261109233039543 0.000205134992112359 81 3601
6830 656119 5 0.1 40 "IR" "PY" 0.231138425332299 0.474737175781456 0.213529858667233 0.437832457213679 0.477873770702533 0.477873770702533 0.534453926280836 0.534453926280836 0.339134915624588 0.339134915624588 0.37578202557667 0.37578202557667 0.709012196034832 0.512981456557194 0.552664774291821 0.39811357084736 0.092730048622907 0 0 0.0305077655028613 6.57114237602349e-06 0 0 2.1618760441814e-06 0.907089656197247 0.999404424174812 0.999404424174812 0.969033284121135 0.000173724037469621 0.000595575825187977 0.000595575825187977 0.000456788499959559 86 3601
6831 335181 1 0.2 40 "IR" "PY" 0.234118522900343 0.477879711220878 0.213176093407609 0.434567672792037 0.471806920929561 0.471806920929561 0.527535720574921 0.527535720574921 0.346274240558856 0.346274240558856 0.383721247858659 0.383721247858659 0.705925443829904 0.509498569494382 0.559450333966465 0.402227335748849 0.113289898510842 0 0 0.0378891068065024 6.44226732830199e-06 0 0 2.15457651641127e-06 0.886606987861795 0.999715079673654 0.999715079673654 0.961886776994673 9.66713600347212e-05 0.000284920326345504 0.000284920326345504 0.000221961622308177 91 3601
6832 534682 2 0.2 40 "IR" "PY" 0.228785176504435 0.475845962877561 0.210297247477852 0.436704091318188 0.475935306137764 0.475935306137764 0.528501611404177 0.528501611404177 0.347712692346762 0.347712692346762 0.382362298057756 0.382362298057756 0.704720482642199 0.50968364051009 0.558009939824614 0.401810411596998 0.0896085370917811 0 0 0.0293399459851426 8.35158616665727e-06 0 0 2.73450605235316e-06 0.91028111115988 0.99974284952394 0.99974284952394 0.970450968900445 0.000102000162172656 0.000257150476060401 0.000257150476060401 0.000206350608360497 91 3601
6833 558470 3 0.2 40 "IR" "PY" 0.230907667853314 0.47393305293266 0.214072412424198 0.438665495100466 0.471986585795161 0.471986585795161 0.527195243781281 0.527195243781281 0.346659155162637 0.346659155162637 0.38346787879967 0.38346787879967 0.702894253648475 0.507982275493617 0.560731567586835 0.40340043093397 0.0776911332591056 0 0 0.0257367030507779 4.66554614902897e-06 0 0 1.54555315092132e-06 0.922180411631829 0.999579077268652 0.999579077268652 0.973939259821558 0.000123789562916375 0.000420922731347591 0.000420922731347591 0.000322491574513427 89 3601
6834 179117 4 0.2 40 "IR" "PY" 0.230640512586878 0.473084120510976 0.214629264515621 0.439461480170952 0.470349214711311 0.470349214711311 0.523969250949608 0.523969250949608 0.350450154490528 0.350450154490528 0.386991105518484 0.386991105518484 0.700989727298189 0.50571855639741 0.565079419006149 0.405832275692721 0.117880937797356 0 0 0.0391117039873091 6.41524737129706e-05 0 0 2.1285142524304e-05 0.881966969412264 0.9997522194628 0.9997522194628 0.960672263702972 8.79403166669009e-05 0.00024778053720027 0.00024778053720027 0.000194747167195068 86 3601
6835 327818 5 0.2 40 "IR" "PY" 0.230336840055113 0.473398035236995 0.214046111221005 0.439280014662247 0.473492081145448 0.473492081145448 0.529641346161071 0.529641346161071 0.343671682822717 0.343671682822717 0.380779028984425 0.380779028984425 0.703828921200561 0.509263914797557 0.557717794043722 0.401991541483699 0.058147037350557 0 0 0.0191932097619799 4.5835810880358e-06 0 0 1.51295125757378e-06 0.941738791037737 0.999679933471619 0.999679933471619 0.980554685630052 0.00010958803061802 0.000320066528381314 0.000320066528381314 0.000250591656710684 85 3601
6836 319866 1 0.3 40 "IR" "PY" 0.234072624805829 0.474877043590297 0.21604329205876 0.437633251930792 0.465571232710218 0.465571232710218 0.520065570969754 0.520065570969754 0.353900060285424 0.353900060285424 0.392023086112592 0.392023086112592 0.699643857516047 0.503570745782907 0.569943352344183 0.408718129657369 0.106111742179587 0 0 0.0358038402299448 0.00024288613051405 0 0 8.19537596157524e-05 0.89332798691229 0.998827857033879 0.998827857033879 0.963230472460544 0.000317384777608724 0.00117214296612079 0.00117214296612079 0.000883733549894938 93 1146
6837 818285 2 0.3 40 "IR" "PY" 0.23327776742963 0.483784147856176 0.206769256582184 0.428301224532993 0.467925022719253 0.467925022719253 0.518945568207725 0.518945568207725 0.357268928131853 0.357268928131853 0.392995595061843 0.392995595061843 0.701202790148883 0.506277434895888 0.564038184714037 0.405756584276502 0.207794203365954 0 0 0.0695955235673415 2.00845240420682e-05 0 0 6.72681404806511e-06 0.792021258261874 0.999012987078172 0.999012987078172 0.929686232492487 0.000164453848130296 0.000987012921827821 0.000987012921827821 0.000711517126123511 89 3601
6838 852279 3 0.3 40 "IR" "PY" 0.235815836583447 0.479000898726795 0.213707911669342 0.433478055263913 0.463439228684102 0.463439228684102 0.518012189237082 0.518012189237082 0.355341104726559 0.355341104726559 0.393838718982085 0.393838718982085 0.699255065267549 0.503656719278087 0.569049016395901 0.408466715527286 0.106832763808555 0 0 0.0362795376473941 8.33677093906467e-06 0 0 2.83109960239817e-06 0.893049062930203 0.999610241136894 0.999610241136894 0.963422931750906 0.00010983649030284 0.000389758863106386 0.000389758863106386 0.000294699502097316 89 3601
6839 584250 4 0.3 40 "IR" "PY" 0.229045874889688 0.471761886316324 0.214376831297468 0.440897034086162 0.469059779319934 0.469059779319934 0.520286845248499 0.520286845248499 0.356068710208653 0.356068710208653 0.391391830774641 0.391391830774641 0.698105654209622 0.502824302486212 0.570445541506121 0.409243851069796 0.0676575273574908 0 0 0.0223907140325535 7.21928477088718e-06 0 0 2.38916417932922e-06 0.932142625690988 0.999177141695083 0.999177141695083 0.976992608254664 0.000192627666750095 0.000822858304916852 0.000822858304916852 0.00061428854860306 89 3601
6840 56520 5 0.3 40 "IR" "PY" 0.231179899064303 0.476034442189944 0.212320453150337 0.43637514422696 0.466554563669577 0.466554563669577 0.517098752296358 0.517098752296358 0.358814767154796 0.358814767154796 0.394471621699926 0.394471621699926 0.697734462733881 0.502316924948374 0.571135220305133 0.40958499109023 0.129205815498701 0 0 0.043121947949445 1.81924610808103e-05 0 0 6.07166447401044e-06 0.870679157786567 0.999681752225458 0.999681752225458 0.956627628529352 9.68342536517791e-05 0.000318247774542307 0.000318247774542307 0.000244351856728602 72 3601
6841 703314 1 0.4 40 "IR" "PY" 0.233540872311799 0.482910119464119 0.207825276892197 0.42926437273618 0.459391231953888 0.459391231953888 0.506114763329278 0.506114763329278 0.371968787659105 0.371968787659105 0.406957460208345 0.406957460208345 0.692932104265687 0.497672578904761 0.579794064551302 0.415131993457368 0.200037170420173 0 0 0.0677997125836448 1.72043348487382e-05 0 0 5.83116105615343e-06 0.799807208905468 0.999421727418492 0.999421727418492 0.931765266600344 0.000138416339510459 0.000578272581508101 0.000578272581508101 0.000429189654955392 78 3601
6842 195751 2 0.4 40 "IR" "PY" 0.23850396714391 0.490834067069239 0.204802563399682 0.421041002943247 0.458564662759389 0.458564662759389 0.509427591359165 0.509427591359165 0.366290207619638 0.366290207619638 0.403785628994635 0.403785628994635 0.697068629903299 0.502502547056065 0.57109277101932 0.410293936586324 0.251605017587362 0 0 0.0865251948203226 1.95975590500198e-05 0 0 6.73946263498885e-06 0.748297829160025 0.999557205716196 0.999557205716196 0.913150874413972 7.75556935638239e-05 0.00044279428380415 0.00044279428380415 0.000317191303070782 95 3601
6843 752092 3 0.4 40 "IR" "PY" 0.230816070824245 0.47505579283438 0.212881793754646 0.437495625089429 0.462291350854967 0.462291350854967 0.510263725351249 0.510263725351249 0.368012425715557 0.368012425715557 0.403136469313314 0.403136469313314 0.693107421679211 0.497502744748224 0.580894219470203 0.415661952364991 0.0925281577573422 0 0 0.0310638916416196 7.88071638531094e-06 0 0 2.64574293690841e-06 0.907271577075429 0.999136877448138 0.999136877448138 0.968295522712787 0.000192384450843718 0.000863122551862524 0.000863122551862524 0.000637939902656471 97 3601
6844 136951 4 0.4 40 "IR" "PY" 0.22716252571703 0.4712812925166 0.212994850853415 0.441378866706735 0.46391396559949 0.46391396559949 0.509965119310085 0.509965119310085 0.369183786929647 0.369183786929647 0.402892172942413 0.402892172942413 0.69107649131652 0.496147387170729 0.582178637783062 0.416690115872842 0.0698980101571689 0 0 0.0231639277025861 5.70785992935665e-06 0 0 1.89156249860062e-06 0.929990227144738 0.99956911079112 0.99956911079112 0.976510940368423 0.000106054838163308 0.000430889208879986 0.000430889208879986 0.000323240366492669 88 3601
6845 443451 5 0.4 40 "IR" "PY" 0.233587864477802 0.473577426538826 0.21681596258859 0.438922783865306 0.455929108905042 0.455929108905042 0.507220676754759 0.507220676754759 0.367521575321291 0.367521575321291 0.405782055168996 0.405782055168996 0.689516973382845 0.494849368931015 0.584337537909882 0.418027490753904 0.109241140418819 0 0 0.0372809644629221 9.98594441252069e-06 0 0 3.40792523169016e-06 0.890650453660045 0.999590953288631 0.999590953288631 0.962412589169991 9.84199767241509e-05 0.0004090467113694 0.0004090467113694 0.000303038441855325 90 3601
6846 636813 1 0.5 40 "IR" "PY" 0.233228496824835 0.477584027453563 0.212582056579948 0.43485628936454 0.451483007137117 0.451483007137117 0.497198713316902 0.497198713316902 0.38150036500875 0.38150036500875 0.417423367041972 0.417423367041972 0.684711503961952 0.489899533832882 0.594082421588697 0.424021822990288 0.125102632281207 0 0 0.0428900978822923 1.02010910118668e-05 0 0 3.49733482043499e-06 0.873937276579573 0.989232338929259 0.989232338929259 0.949704661378818 0.000949890048208289 0.0107676610707405 0.0107676610707405 0.00740174340406968 99 2815
6847 304822 2 0.5 40 "IR" "PY" 0.233652486233567 0.477174675443267 0.213306836450529 0.435341791615302 0.450463948927953 0.450463948927953 0.496124120044329 0.496124120044329 0.382513653545487 0.382513653545487 0.41865612215094 0.41865612215094 0.684116435161521 0.489094152534185 0.595820489996016 0.42495072139604 0.110408148655737 0 0 0.0379525236602332 8.6337256495489e-06 0 0 2.96782149669203e-06 0.8892627475662 0.995124168923392 0.995124168923392 0.958734571346746 0.00032047005241339 0.00487583107660782 0.00487583107660782 0.00330993717152367 102 1860
6848 667413 3 0.5 40 "IR" "PY" 0.233011188132501 0.477320611897387 0.212709145670476 0.435068043376922 0.447097013753367 0.447097013753367 0.490666972048559 0.490666972048559 0.38894669196292 0.38894669196292 0.424141413501261 0.424141413501261 0.680108201885869 0.485558282551005 0.601655837633396 0.428467267283029 0.140619116522201 0 0 0.0484445861888677 1.64267005454323e-05 0 0 5.65915026387097e-06 0.858633238216241 0.99479907589625 0.99479907589625 0.947888685455651 0.000731218561012985 0.00520092410374975 0.00520092410374975 0.00366106920521762 101 2460
6849 731516 4 0.5 40 "IR" "PY" 0.233738484942245 0.486620995606563 0.204554799118719 0.42549299376026 0.453395455074709 0.453395455074709 0.498023684344392 0.498023684344392 0.381519217125233 0.381519217125233 0.41641958284898 0.41641958284898 0.687133940016954 0.493721535411166 0.586074016243953 0.419967598455459 0.209006101215386 0 0 0.0714470099014022 1.53292209206903e-05 0 0 5.24016759574249e-06 0.790358682916046 0.993654901530239 0.993654901530239 0.924159767848579 0.000619886647647231 0.00634509846976068 0.00634509846976068 0.00438798208242312 90 1257
6850 389064 5 0.5 40 "IR" "PY" 0.231505017534343 0.473605487547263 0.214721551275149 0.438946557140517 0.450394254917768 0.450394254917768 0.495366951840824 0.495366951840824 0.383669903036633 0.383669903036633 0.419312399513799 0.419312399513799 0.681899272452111 0.487311140999676 0.598391454311781 0.42668879952402 0.0958108996496095 0 0 0.0327538663621154 6.68434159621414e-06 0 0 2.28510568381893e-06 0.903970251780707 0.99788426655228 0.99788426655228 0.965778868308372 0.000212164228087237 0.00211573344771951 0.00211573344771951 0.0014649802238286 99 1141
6851 434704 1 0.6 40 "IR" "PY" 0.231896686598318 0.478033646845683 0.210978736672657 0.434357608393425 0.438226598094853 0.438226598094853 0.478922932590096 0.478922932590096 0.402421648126641 0.402421648126641 0.437220201810056 0.437220201810056 0.670123284693171 0.478135923688765 0.613400384799298 0.436771106104054 0.141160107330685 0 0 0.0490705094285822 1.72573547063611e-05 0 0 5.99905456891644e-06 0.857614856592621 0.993784467255627 0.993784467255627 0.946448769583818 0.001207778721988 0.00621553274437336 0.00621553274437336 0.00447472193303116 97 1384
6852 569216 2 0.6 40 "IR" "PY" 0.229492345780726 0.470687943786704 0.215620091007577 0.441978258223777 0.440653328708945 0.440653328708945 0.48155227925955 0.48155227925955 0.400085585804421 0.400085585804421 0.434577456703584 0.434577456703584 0.670145674489671 0.477334192483392 0.615705676811999 0.437657867863392 0.0799010804683217 0 0 0.0275356180980202 7.88007021948592e-06 0 0 2.71564042535536e-06 0.915980935825802 0.978515054108924 0.978515054108924 0.956964461938607 0.00411010363565697 0.0214849458910756 0.0214849458910756 0.0154972043229471 107 1015
6853 720113 3 0.6 40 "IR" "PY" 0.233983548918658 0.485179586247546 0.206137572011878 0.426941678778768 0.43695461137795 0.43695461137795 0.475547647037787 0.475547647037787 0.406963287101717 0.406963287101717 0.440376410301092 0.440376410301092 0.670938160296607 0.478445963131488 0.613100859113595 0.436225061662541 0.226599108131087 0 0 0.079213229261581 2.0355040285723e-05 0 0 7.11559937759745e-06 0.766389199727336 0.928111789899611 0.928111789899611 0.871577725322965 0.00699133710129181 0.0718882101003892 0.0718882101003892 0.0492019298160761 102 558
6854 476527 4 0.6 40 "IR" "PY" 0.237208672924617 0.489282574147501 0.204965436127652 0.422390901612507 0.432470731921467 0.432470731921467 0.473365488711777 0.473365488711777 0.40695721043297 0.40695721043297 0.442432013424959 0.442432013424959 0.669679404846084 0.478408769531106 0.611922646560622 0.43601889090202 0.360020273031721 0 0 0.127701867132657 4.11034063385608e-05 0 0 1.45796837793188e-05 0.622263813404578 0.870156952787304 0.870156952787304 0.782227413481163 0.0176748101573632 0.129843047212696 0.129843047212696 0.0900561397024003 106 194
6855 218004 5 0.6 40 "IR" "PY" 0.228981911129138 0.469046829611631 0.216704084720468 0.443427267740859 0.436507797887651 0.436507797887651 0.475415820905243 0.475415820905243 0.406093317334722 0.406093317334722 0.439916480632671 0.439916480632671 0.665489709016789 0.472820422892015 0.622797402055191 0.441574895179748 0.20028236607615 0 0 0.0692386666729775 4.14338549666879e-05 0 0 1.43239014458428e-05 0.767255217531084 0.830392858943358 0.830392858943358 0.808565844444237 0.0324209825377991 0.169607141056642 0.169607141056642 0.12218116498134 102 651
6856 743264 1 0.7 40 "IR" "PY" 0.220418802485862 0.454056213486789 0.223114309931606 0.458699600007884 0.424914877144884 0.424914877144884 0.452535322441717 0.452535322441717 0.436128279696898 0.436128279696898 0.462545927603118 0.462545927603118 0.645333679630746 0.452681183932748 0.659242589628504 0.461657886600824 0.386234085655842 0 0 0.132252790025015 0.000107493751402828 0 0 3.68075968984959e-05 0.475232339551578 0.3595232982891 0.3595232982891 0.39914394314259 0.138426081041177 0.6404767017109 0.6404767017109 0.468566459235497 111 230
6857 125397 2 0.7 40 "IR" "PY" 0.217310060382086 0.446991855602591 0.22687092186143 0.465833353108478 0.426120040629819 0.426120040629819 0.453306668468817 0.453306668468817 0.435184480810262 0.435184480810262 0.460756213549291 0.460756213549291 0.643430101011905 0.450862174973739 0.662055402671692 0.462822810127883 0.418433365654224 0 0 0.141746929274498 0.00201643843740649 0 0 0.000683081178592318 0.430577388628049 0.307881794137435 0.307881794137435 0.349445696976209 0.148972807280321 0.692118205862565 0.692118205862565 0.5081242925707 114 172
6858 114047 3 0.7 40 "IR" "PY" 0.220378327219323 0.454918693790167 0.222389493455425 0.458208787278189 0.426116640345584 0.426116640345584 0.457354841884196 0.457354841884196 0.430225749290505 0.430225749290505 0.459120501776031 0.459120501776031 0.646494967564907 0.45613018179806 0.65261524274593 0.459262648651345 0.116908115171945 0 0 0.040036953962679 0.000129793397728338 0 0 4.44497140499292e-05 0.816923842478024 0.668324421776808 0.668324421776808 0.719214543106239 0.0660382489523026 0.331675578223192 0.331675578223192 0.240704053217032 116 1128
6859 808704 4 0.7 40 "IR" "PY" 0.21821121664441 0.453031247171444 0.221916025417606 0.460001134838549 0.430680304468084 0.430680304468084 0.458775220057002 0.458775220057002 0.430803931390129 0.430803931390129 0.456564554027853 0.456564554027853 0.648891521112494 0.456432111266758 0.652719956807735 0.458180036719109 0.154592691455498 0 0 0.0522022471765127 8.29967610827136e-05 0 0 2.80260172463392e-05 0.768638810839262 0.568260352412808 0.568260352412808 0.635923355864931 0.076685500944157 0.431739647587192 0.431739647587192 0.31184637094131 109 407
6860 727317 5 0.7 40 "IR" "PY" 0.223448595196752 0.456398666471083 0.223797694003609 0.456370748483247 0.423439381197024 0.423439381197024 0.455052662030477 0.455052662030477 0.429666121689639 0.429666121689639 0.459729817139125 0.459729817139125 0.646887976393776 0.455219071622636 0.653463815693248 0.458911361044441 0.38782935870235 0 0 0.13424731226388 0.0021402673081209 0 0 0.000740854520665613 0.483144866649943 0.436784047086165 0.436784047086165 0.45283186626523 0.126885507339586 0.563215952913835 0.563215952913835 0.412179966950224 106 411
6861 876307 1 0.8 40 "IR" "PY" 0.217677561320494 0.448541671054068 0.225909303352939 0.464253023837114 0.41296135445946 0.41296135445946 0.436785120071977 0.436785120071977 0.455500966273929 0.455500966273929 0.480057343746603 0.480057343746603 0.630638915779954 0.440154622492188 0.681410269626867 0.475406269857484 0.474388806118281 0 0 0.164123715614218 0.000185596221995423 0 0 6.42104981504456e-05 0.360222882596435 0.173939452540243 0.173939452540243 0.238387703223798 0.165202715063289 0.826060547459757 0.826060547459757 0.597424370663834 119 293
6862 833199 2 0.8 40 "IR" "PY" 0.21217835198334 0.44653120033973 0.221885312345527 0.466185463405474 0.425355334758687 0.425355334758687 0.445739828652013 0.445739828652013 0.448502008661922 0.448502008661922 0.468482023700065 0.468482023700065 0.637533686742026 0.445694821771883 0.670387321007449 0.468069582895825 0.639847674847621 0 0 0.213317816159408 0.000241705995966813 0 0 8.05819841801477e-05 0.128699341312549 0.0838328191880921 0.0838328191880921 0.0987907988674528 0.231211277843864 0.916167180811908 0.916167180811908 0.687810802988959 101 211
6863 290917 3 0.8 40 "IR" "PY" 0.212266773097159 0.434209469528714 0.234806993430133 0.479038053096688 0.414980435930457 0.414980435930457 0.43995151224137 0.43995151224137 0.450344403736025 0.450344403736025 0.475979328883664 0.475979328883664 0.627247209027616 0.437593529450654 0.685151397166158 0.477479034471095 0.40038097156652 0 0 0.136160658343028 0.000239726727027225 0 0 8.15257249782243e-05 0.403697325513039 0.179803901075289 0.179803901075289 0.255945072197489 0.195681976193414 0.820196098924711 0.820196098924711 0.607812743734504 116 229
6864 828352 4 0.8 40 "IR" "PY" 0.219706554915147 0.448347717875287 0.227885167183322 0.46422394653472 0.404294850290344 0.404294850290344 0.429244601108229 0.429244601108229 0.460992609948234 0.460992609948234 0.487107751938189 0.487107751938189 0.624001405205491 0.435250465422546 0.688877777131556 0.479885089326737 0.464239011386227 0 0 0.163471437412906 0.000122419990689392 0 0 4.31074755788246e-05 0.3905962293704 0.162569225519838 0.162569225519838 0.242863860770553 0.145042339252684 0.837430774480162 0.837430774480162 0.593621594340962 176 311
6865 102689 5 0.8 40 "IR" "PY" 0.211746518329927 0.435322875979135 0.233035788884019 0.47799950581292 0.41769413667604 0.41769413667604 0.441994353543173 0.441994353543173 0.448918317988744 0.448918317988744 0.473240668971553 0.473240668971553 0.629440655005966 0.439271696718321 0.681954106872763 0.475377186148226 0.506859749926793 0 0 0.171218625907174 0.00319991396170676 0 0 0.00108093978980131 0.259469385976632 0.129750277236597 0.129750277236597 0.173569751076412 0.230470950134868 0.870249722763403 0.870249722763403 0.654130683226613 162 224
6866 270318 1 0.9 40 "IR" "PY" 0.208605084013135 0.438912716351954 0.226143806252736 0.474057590447904 0.42493345109088 0.42493345109088 0.444354641678551 0.444354641678551 0.450419768746102 0.450419768746102 0.469472913189756 0.469472913189756 0.633538535104015 0.442184007488631 0.676563574998839 0.471396633535051 0.697359289283078 0 0 0.230209481348648 0.0261279600036152 0 0 0.00862525847660839 0.00240710707589304 0.000226229745538842 0.000226229745538842 0.000946172315776926 0.274105643637413 0.999773770254461 0.999773770254461 0.760219087858967 117 117
6867 578112 2 0.9 40 "IR" "PY" 0.222925714594139 0.461246399458497 0.218123056598442 0.450727716598443 0.396748320178638 0.396748320178638 0.420176713125404 0.420176713125404 0.472124673795459 0.472124673795459 0.497373305383611 0.497373305383611 0.619674034772777 0.433649966199737 0.690247730393901 0.482075463498768 0.796431627215315 0 0 0.285689401773623 0.000389960196890559 0 0 0.000139883313969736 0.000835989662089369 0.000204266087344933 0.000204266087344933 0.000430872771444183 0.202342422925705 0.999795733912655 0.999795733912655 0.713739842140963 296 296
6868 632228 3 0.9 40 "IR" "PY" 0.199665235383616 0.416083564989787 0.240171062374714 0.498275115251514 0.401343983114834 0.401343983114834 0.420017456016961 0.420017456016961 0.479554530452228 0.479554530452228 0.49911783176836 0.49911783176836 0.60100921849845 0.417749690847403 0.719725592826942 0.499921738719067 0.521796243111862 0 0 0.174671020159429 0.00039341301450417 0 0 0.000131694801360822 0.147430091598297 0.033658428465383 0.033658428465383 0.0717434333441948 0.330380252275337 0.966341571534617 0.966341571534617 0.753453851695015 314 336
6869 264868 4 0.9 40 "IR" "PY" 0.208633852754665 0.439054204552275 0.225891014489073 0.473749226911403 0.388300565063236 0.388300565063236 0.40649298454166 0.40649298454166 0.494169017270569 0.494169017270569 0.513997096011973 0.513997096011973 0.5969344178179 0.416515767349671 0.720060031759642 0.501538331287336 0.717473256376209 0 0 0.251201715873753 0.000284431892963031 0 0 9.95852861783439e-05 0.00635475440941017 0.00378019835007265 0.00378019835007265 0.00468160184347288 0.275887557321418 0.996219801649927 0.996219801649927 0.744017096996595 399 413
6870 192597 5 0.9 40 "IR" "PY" 0.211808727191823 0.446011854599798 0.222093558006935 0.466466872595498 0.380606013741077 0.380606013741077 0.399181656669712 0.399181656669712 0.502244812211088 0.502244812211088 0.523040099440597 0.523040099440597 0.5924147409329 0.413872051658437 0.724338370218023 0.505253888623659 0.738052174031742 0 0 0.264097329816806 0.000267529933232437 0 0 9.57302796451301e-05 0.019392174759469 0.00905276382636364 0.00905276382636364 0.0127525169270088 0.242288121275557 0.990947236173636 0.990947236173636 0.72305442297654 441 466
6871 725986 1 1 40 "IR" "PY" 0.215430397257513 0.452696929396774 0.219856264317835 0.459596606319486 0.29976489339499 0.29976489339499 0.315568497586381 0.315568497586381 0.600662026801831 0.600662026801831 0.623046506630746 0.623046506630746 0.515195290652504 0.359120605830571 0.820518291119667 0.57107742706607 0.771041479136852 0 0 0.322333662015192 0.00741934744855338 0 0 0.0031016560036854 0.00068622389418312 0.00011938426577665 0.00011938426577665 0.000356351404566805 0.220852949520412 0.999880615734223 0.999880615734223 0.674208330576555 1141 1141
6872 806409 2 1 40 "IR" "PY" 0.224008607674325 0.474027158168227 0.207371180029497 0.437309138787094 0.29689459944976 0.29689459944976 0.312770112265977 0.312770112265977 0.603101691153032 0.603101691153032 0.626000859699063 0.626000859699063 0.520903207124086 0.364763267971835 0.810472871182529 0.565160980296393 0.841163359254052 0 0 0.360252171535042 0.000175728426212208 0 0 7.52607046501932e-05 0.0197189970126024 0.00322797448602127 0.00322797448602127 0.010290724676784 0.138941915307133 0.996772025513979 0.996772025513979 0.629381843083523 1130 1130
6873 492769 3 1 40 "IR" "PY" 0.211642619521491 0.438755105723553 0.229109580541416 0.474310233589055 0.381614199219876 0.381614199219876 0.402580009677578 0.402580009677578 0.494330126303871 0.494330126303871 0.518114237187132 0.518114237187132 0.593256818741367 0.414086995161648 0.723439706845287 0.504148235200149 0.731463800661557 0 0 0.261114922014334 0.00172677675666674 0 0 0.000616417624146821 0.00853350103856521 0.000643456370271577 0.000643456370271577 0.00346001188045239 0.258275921543211 0.999356543629728 0.999356543629728 0.734808648481067 412 412
6874 121333 4 1 40 "IR" "PY" 0.208712549893184 0.432969731949275 0.231989567967452 0.480297706065508 0.406119094126489 0.406119094126489 0.427499703778629 0.427499703778629 0.466910498320458 0.466910498320458 0.489116671812975 0.489116671812975 0.614831644019673 0.428770631175185 0.698900066287911 0.486796241469246 0.69559388393241 0 0 0.236825899197722 0.00346505479888966 0 0 0.00117973250983351 0.00115456556711347 0.000180005078912173 0.000180005078912173 0.000511809554587049 0.299786495701587 0.999819994921088 0.999819994921088 0.761482558737858 240 240
6875 624427 5 1 40 "IR" "PY" 0.229028168886844 0.496406352934659 0.191136453800566 0.413043967297423 0.0260208487093581 0.0260208487093581 0.027620201193653 0.027620201193653 0.945619113785978 0.945619113785978 0.96651393392498 0.96651393392498 0.255049017596202 0.177525147324702 1.13675556758654 0.789512803183407 0.986768893291182 0 0 0.883754885648112 9.53505539044109e-05 0 0 8.53964068336423e-05 0.00014046523266724 0.000777533412996653 0.000777533412996653 0.000206972139039942 0.0129952909222466 0.999222466587003 0.999222466587003 0.115952745806015 3346 3346
6876 783535 1 0 50 "IR" "PY" 0.232433805408228 0.478653919203774 0.210917367060641 0.433705921965855 0.480678857884008 0.480678857884008 0.538992515306704 0.538992515306704 0.333156016355365 0.333156016355365 0.370080791596411 0.370080791596411 0.713112663292236 0.51727884266364 0.544073383416006 0.392975844289703 0.138098838253001 0 0 0.0453756280526412 1.05660426884821e-05 0 0 3.47172234818183e-06 0.861780990813397 0.999763299271213 0.999763299271213 0.95442595982918 0.000109604890913995 0.000236700728786688 0.000236700728786688 0.000194940395830196 80 3601
6877 395929 2 0 50 "IR" "PY" 0.230037923605371 0.474117072797244 0.213050925211119 0.438472381600258 0.483828758102777 0.483828758102777 0.543939639659958 0.543939639659958 0.328388470368676 0.328388470368676 0.365420494403107 0.365420494403107 0.713866681708148 0.518845015799553 0.541439395579795 0.391687987216559 0.0792021357379301 0 0 0.02577936370138 1.86907194243323e-05 0 0 6.08360935460933e-06 0.920694143066629 0.999872432093756 0.999872432093756 0.974100830216286 8.50304760163943e-05 0.000127567906243924 0.000127567906243924 0.000113722472979523 78 3601
6878 84372 3 0 50 "IR" "PY" 0.231051679543849 0.471467258403361 0.216547370195502 0.441179823377783 0.480539236448764 0.480539236448764 0.540416272464231 0.540416272464231 0.331082982928309 0.331082982928309 0.368715251870039 0.368715251870039 0.711590915992613 0.515501592726278 0.547630353123811 0.394902194387999 0.068308287363948 0 0 0.0223938220092104 3.90621277449555e-06 0 0 1.28059181364171e-06 0.931597041616596 0.999854722155107 0.999854722155107 0.977477490815712 9.0764806681635e-05 0.000145277844892715 0.000145277844892715 0.000127406583264151 82 3601
6879 649924 4 0 50 "IR" "PY" 0.235878318790655 0.48227262053033 0.210700971685693 0.430071070371313 0.479398656196706 0.479398656196706 0.540238161538321 0.540238161538321 0.330800294370192 0.330800294370192 0.369206317666813 0.369206317666813 0.715276974987361 0.51920925978462 0.541501266055885 0.391293201193955 0.138240683645992 0 0 0.0459487954956625 1.10604169259994e-05 0 0 3.67628994609825e-06 0.861665207777389 0.99985324409366 0.99985324409366 0.953921947653435 8.30481596932953e-05 0.000146755906339518 0.000146755906339518 0.000125580560956874 87 3601
6880 770310 5 0 50 "IR" "PY" 0.228401466172664 0.472405825556517 0.21313340293648 0.440188730867232 0.481231809662121 0.481231809662121 0.537911419928029 0.537911419928029 0.335470821450577 0.335470821450577 0.37120320753683 0.37120320753683 0.709633275834785 0.514464911419656 0.548604224387057 0.39589612501665 0.0837890373160444 0 0 0.0272125319742955 1.17523295702469e-05 0 0 3.81685545564282e-06 0.916116287277682 0.999860173601423 0.999860173601423 0.972662305512297 8.2923076702917e-05 0.000139826398577474 0.000139826398577474 0.000121345657951295 85 3601
6881 805936 1 0.1 50 "IR" "PY" 0.230528243340576 0.47712958055495 0.210666472574508 0.435284181897174 0.477314307827089 0.477314307827089 0.533589225115317 0.533589225115317 0.340378064127898 0.340378064127898 0.376606839860434 0.376606839860434 0.707842551167665 0.513402183546828 0.551044536702406 0.397606245586195 0.137583781915861 0 0 0.045194091288616 1.775516428875e-05 0 0 5.83229000203572e-06 0.862307390559892 0.999830156831603 0.999830156831603 0.954656108214829 9.10723599582578e-05 0.000169843168396556 0.000169843168396556 0.000143968206552466 88 3601
6882 438658 2 0.1 50 "IR" "PY" 0.234353872801764 0.478562934359632 0.212792257444046 0.433853417597084 0.475879734959509 0.475879734959509 0.534751021859518 0.534751021859518 0.336956537166883 0.336956537166883 0.375034275664213 0.375034275664213 0.710233607761273 0.514388377911653 0.549748794610928 0.396357279456785 0.120427341103326 0 0 0.0400543976702766 8.67261660845718e-06 0 0 2.88453129741478e-06 0.879477163687568 0.999830372466257 0.999830372466257 0.959800631369679 8.68225924973207e-05 0.000169627533742807 0.000169627533742807 0.00014208642874685 81 3601
6883 119019 3 0.1 50 "IR" "PY" 0.234054968652717 0.482975974391401 0.208234216248259 0.429117986501565 0.477444735727557 0.477444735727557 0.535813260233273 0.535813260233273 0.336955378901583 0.336955378901583 0.374395108848462 0.374395108848462 0.711499704380274 0.516766855797656 0.545189595149842 0.394141733611447 0.209163003939854 0 0 0.0693632696169407 9.12548766960963e-05 0 0 3.02622189244908e-05 0.790638975590569 0.999776826492557 0.999776826492557 0.930421898202306 0.00010676559288016 0.000223173507442561 0.000223173507442561 0.000184569961828636 87 3601
6884 150760 4 0.1 50 "IR" "PY" 0.229693563105671 0.474009355078275 0.212909138785611 0.438619060419439 0.479962604497306 0.479962604497306 0.536255614766029 0.536255614766029 0.337613076746943 0.337613076746943 0.373589951233231 0.373589951233231 0.709656167602978 0.513974314893911 0.550522215532554 0.396878008862816 0.0650578819866768 0 0 0.0212504318612048 4.49246742830169e-06 0 0 1.46741440173779e-06 0.934851849537966 0.999851686489654 0.999851686489654 0.978620214392021 8.57760079284862e-05 0.000148313510345973 0.000148313510345973 0.000127886332372905 71 3601
6885 55214 5 0.1 50 "IR" "PY" 0.231310854076925 0.473795139204869 0.214626562080254 0.43881501869978 0.477257085900673 0.477257085900673 0.535438503586468 0.535438503586468 0.337033067508818 0.337033067508818 0.374469832748205 0.374469832748205 0.708567939977598 0.513196389507612 0.551659629589072 0.397698879811032 0.0770493807144937 0 0 0.0253824203126554 5.90189182150462e-06 0 0 1.94426350301702e-06 0.922864848858405 0.999858568315582 0.999858568315582 0.974494484521861 7.98685352798419e-05 0.000141431684417912 0.000141431684417912 0.000121150901980692 76 3601
6886 760709 1 0.2 50 "IR" "PY" 0.230703630932416 0.476102006844221 0.211806237650805 0.436539861427859 0.479040412375048 0.479040412375048 0.535756008429513 0.535756008429513 0.338426691049007 0.338426691049007 0.37488072824242 0.37488072824242 0.709744043307464 0.514310625786524 0.550232928699812 0.397069564830359 0.0615047649889632 0 0 0.0201812416886402 5.46540065766389e-06 0 0 1.79333376230867e-06 0.938397594064201 0.999823230284597 0.999823230284597 0.979667952711148 9.21755461777763e-05 0.000176769715403263 0.000176769715403263 0.000149012266449583 80 3601
6887 236843 2 0.2 50 "IR" "PY" 0.236541013752921 0.48039018011501 0.213029365559233 0.432032234006762 0.469580699664625 0.469580699664625 0.528987688725249 0.528987688725249 0.342375013331539 0.342375013331539 0.381998522378968 0.381998522378968 0.706121713417546 0.511175939279555 0.555404378890773 0.400366281464119 0.116292787445056 0 0 0.0392610085244561 7.80883314800936e-06 0 0 2.6362999075493e-06 0.8836044721469 0.999754950463228 0.999754950463228 0.960541986190173 9.49315748959398e-05 0.000245049536771806 0.000245049536771806 0.000194368985463609 91 3601
6888 493066 3 0.2 50 "IR" "PY" 0.229268519734424 0.472762052656114 0.213696795625833 0.439825678472333 0.472389462528599 0.472389462528599 0.52737250397817 0.52737250397817 0.34694267993185 0.34694267993185 0.383594020168117 0.383594020168117 0.701657982263024 0.507687970238177 0.560639475557683 0.403893820053078 0.0867854201074823 0 0 0.02861526769543 5.86681545549324e-06 0 0 1.93443201139901e-06 0.913085656923215 0.999789322588255 0.999789322588255 0.971201011324595 0.000123056153847504 0.000210677411744854 0.000210677411744854 0.000181786547963383 88 3601
6889 265048 4 0.2 50 "IR" "PY" 0.232824376496755 0.474742106300591 0.214956506192441 0.43768834175508 0.472539885633843 0.472539885633843 0.53017792684493 0.53017792684493 0.342478882323675 0.342478882323675 0.38079094253841 0.38079094253841 0.705364262130598 0.510058997173401 0.557435388516116 0.401469481368423 0.137754586176 0 0 0.045893231565287 1.5168276324998e-05 0 0 5.05334331983697e-06 0.862145461329033 0.999787242873223 0.999787242873223 0.953931592409466 8.47842186428955e-05 0.000212757126777034 0.000212757126777034 0.000170122681927557 88 3601
6890 765257 5 0.2 50 "IR" "PY" 0.227709267375792 0.472000741545071 0.212901936439693 0.440699062209299 0.477744318744814 0.477744318744814 0.532986715665075 0.532986715665075 0.341641878564575 0.341641878564575 0.37755082829355 0.37755082829355 0.705453586120606 0.511159668074518 0.554543815004269 0.400171850342049 0.0549536062943823 0 0 0.0179104293212081 5.24496306626891e-06 0 0 1.70943358635154e-06 0.944956911254184 0.999846743482985 0.999846743482985 0.981957099347157 8.42374883670053e-05 0.000153256517014992 0.000153256517014992 0.000130761898048655 84 3601
6891 38503 1 0.3 50 "IR" "PY" 0.231937513515645 0.480506340982566 0.208712240678072 0.431837568513242 0.472708307761412 0.472708307761412 0.526799873877232 0.526799873877232 0.34857645423805 0.34857645423805 0.384961666635647 0.384961666635647 0.704645821277057 0.510130456544878 0.557288694916123 0.401883035058853 0.134891516560288 0 0 0.0447743753103783 1.08966379841916e-05 0 0 3.61690765414045e-06 0.864998336396637 0.999050485036436 0.999050485036436 0.954554720088323 9.9250405091303e-05 0.000949514963564097 0.000949514963564097 0.000667287693644131 85 1496
6892 810884 2 0.3 50 "IR" "PY" 0.234659927858543 0.47758954902758 0.214016303921169 0.434883127126497 0.470292046024076 0.470292046024076 0.528636110466982 0.528636110466982 0.344122083120352 0.344122083120352 0.383229200880614 0.383229200880614 0.70495197388262 0.50999170915187 0.558138387041521 0.402141326894014 0.106609830306488 0 0 0.0358184980204959 6.39324100549027e-06 0 0 2.14798475564002e-06 0.893285455082921 0.999691197222367 0.999691197222367 0.963941268222066 9.8321369585041e-05 0.00030880277763294 0.00030880277763294 0.000238085772682825 92 3601
6893 312534 3 0.3 50 "IR" "PY" 0.232671978284615 0.480579195205996 0.209264115724507 0.431666269988595 0.471044776680735 0.471044776680735 0.525799728125245 0.525799728125245 0.348981964228169 0.348981964228169 0.386095027366833 0.386095027366833 0.70371675496535 0.509512743639062 0.558246079952676 0.402550926063622 0.168731695370693 0 0 0.0562618615529231 1.45256076488307e-05 0 0 4.84341560555755e-06 0.831151388112015 0.99979581286917 0.99979581286917 0.943563050811547 0.000102390909643723 0.000204187130830054 0.000204187130830054 0.000170244219923993 90 3601
6894 139052 4 0.3 50 "IR" "PY" 0.232341648389772 0.47640293029474 0.212896651148985 0.436086014792402 0.469444573902994 0.469444573902994 0.524883109792481 0.524883109792481 0.349355896841567 0.349355896841567 0.387070312395329 0.387070312395329 0.701786222292766 0.507329624150997 0.562252547990552 0.404863294475426 0.107765626363811 0 0 0.0359987903177863 5.7863237456584e-06 0 0 1.93290441729139e-06 0.892147813343636 0.999828903568021 0.999828903568021 0.963858352298808 8.07739688069919e-05 0.000171096431979383 0.000171096431979383 0.000140924478988064 92 3601
6895 322825 5 0.3 50 "IR" "PY" 0.230615170142677 0.471263560026854 0.216198627925901 0.441319770110543 0.470058302982612 0.470058302982612 0.524459632743598 0.524459632743598 0.350499786457174 0.350499786457174 0.387730674455061 0.387730674455061 0.700673473125289 0.505281298620996 0.566698414383074 0.407097167687906 0.0844541167904139 0 0 0.0280815923692424 6.76459567762722e-06 0 0 2.24927600430993e-06 0.915418518163698 0.999745650536582 0.999745650536582 0.971706281386122 0.000120600450210626 0.00025434946341763 0.00025434946341763 0.000209876968631043 94 3601
6896 152710 1 0.4 50 "IR" "PY" 0.233495995258273 0.478497714084044 0.212088104060811 0.434019211776218 0.466750527274149 0.466750527274149 0.522011923932151 0.522011923932151 0.352565958602095 0.352565958602095 0.390986576206386 0.390986576206386 0.700246522532421 0.506130533058761 0.564654062662906 0.406758859284797 0.0962029801669632 0 0 0.0323719014996719 1.07079827475607e-05 0 0 3.60319152444779e-06 0.903688108661435 0.999697497924841 0.999697497924841 0.96739073895662 9.82031888542079e-05 0.000302502075158671 0.000302502075158671 0.000233756352183533 94 3601
6897 706055 2 0.4 50 "IR" "PY" 0.230386633938162 0.475272842798053 0.212320503783013 0.437371779061892 0.46738118260287 0.46738118260287 0.519258579992394 0.519258579992394 0.357388078335256 0.357388078335256 0.393649152690231 0.393649152690231 0.697767816541032 0.503358396799391 0.569708582118268 0.409515686659392 0.0652007664558492 0 0 0.0217239082395684 7.57623049560697e-06 0 0 2.52428529655145e-06 0.934477995209737 0.998730986898943 0.998730986898943 0.977322862862253 0.000313662103918068 0.00126901310105684 0.00126901310105684 0.000950704612881682 93 1986
6898 814205 3 0.4 50 "IR" "PY" 0.233484207447009 0.476710196843776 0.213797165086913 0.43562756642306 0.463437938336666 0.463437938336666 0.518100030226258 0.518100030226258 0.356356815103233 0.356356815103233 0.395079372879263 0.395079372879263 0.696922145783675 0.502993925262251 0.570153980190146 0.409944607141007 0.149966334039109 0 0 0.0507053102647295 1.04812492193526e-05 0 0 3.54382866684354e-06 0.849929863285878 0.999713326601036 0.999713326601036 0.949069846992205 9.33214257935432e-05 0.000286673398963887 0.000286673398963887 0.00022129891439895 95 3601
6899 73083 4 0.4 50 "IR" "PY" 0.228120680057318 0.468415770431305 0.216595212631646 0.444331382902841 0.466933374635758 0.466933374635758 0.519287563318726 0.519287563318726 0.357221037708204 0.357221037708204 0.393970269537134 0.393970269537134 0.695054054693075 0.50096576614477 0.573816250339851 0.412174421208574 0.0539033308857657 0 0 0.0178852520841309 6.21160867810451e-06 0 0 2.06102638241993e-06 0.945924415075325 0.999587287729821 0.999587287729821 0.981781820252899 0.000166042430231001 0.00041271227017883 0.00041271227017883 0.000330866636587675 95 3601
6900 548580 5 0.4 50 "IR" "PY" 0.234499063387982 0.48223864929973 0.209434827527431 0.430063551375916 0.464914712297788 0.464914712297788 0.51798327682975 0.51798327682975 0.35752266695156 0.35752266695156 0.395153802889887 0.395153802889887 0.69941377568577 0.504982903756645 0.566957494478991 0.407915036516653 0.143867625705726 0 0 0.0486212111835796 1.29594884384502e-05 0 0 4.37976244555463e-06 0.855952130069027 0.999019924627069 0.999019924627069 0.950669022757012 0.00016728473680928 0.000980075372931442 0.000980075372931442 0.000705386296962637 94 3181
6901 54369 1 0.5 50 "IR" "PY" 0.235273615188682 0.480284177397699 0.212006726059307 0.432055821835017 0.458720318024512 0.458720318024512 0.512053373203331 0.512053373203331 0.363264727190376 0.363264727190376 0.402499362925152 0.402499362925152 0.693993933213193 0.500238237368502 0.575271453249683 0.413605844720458 0.139924599873391 0 0 0.0478558010384226 9.68508231195717e-06 0 0 3.31240805820527e-06 0.859946929088356 0.999595259554236 0.999595259554236 0.951833945788322 0.000118785955941398 0.000404740445763753 0.000404740445763753 0.000306940765197473 100 3601
6902 187377 2 0.5 50 "IR" "PY" 0.235869400655714 0.483581706427662 0.209282606755952 0.428654282750004 0.45916551391508 0.45916551391508 0.510524966035467 0.510524966035467 0.366061046726343 0.366061046726343 0.403992834328669 0.403992834328669 0.695034914570794 0.50058032754662 0.575343653482295 0.413200062314794 0.163979117143523 0 0 0.0560879437099539 1.37165798075864e-05 0 0 4.6916629967439e-06 0.835930754160099 0.99973952065165 0.99973952065165 0.943709844225635 7.64121165712103e-05 0.000260479348350113 0.000260479348350113 0.000197520401414046 98 3601
6903 443349 3 0.5 50 "IR" "PY" 0.23082590964532 0.478496146410397 0.209467351105413 0.433950857178987 0.46318660204501 0.46318660204501 0.511132259253495 0.511132259253495 0.368271472702935 0.368271472702935 0.403442992256282 0.403442992256282 0.694012511690329 0.499400165621151 0.577738823808347 0.414495970617958 0.116626994613026 0 0 0.0391388070857512 1.69006195781582e-05 0 0 5.67167225301478e-06 0.88322268302615 0.999419317547324 0.999419317547324 0.960424934834921 0.000133421741245666 0.000580682452675725 0.000580682452675725 0.000430586407075132 95 3601
6904 320113 4 0.5 50 "IR" "PY" 0.234579935831455 0.476010313331807 0.215354234870379 0.436511831093107 0.457558268487145 0.457558268487145 0.511431334857031 0.511431334857031 0.363186510099585 0.363186510099585 0.40298246849134 0.40298246849134 0.6921382043186 0.498392260781893 0.578540744969964 0.415412851231753 0.104724872302549 0 0 0.0358217098524029 8.422127473616e-06 0 0 2.88083432394388e-06 0.895174261468112 0.999685868482274 0.999685868482274 0.963937107176995 9.24441018654627e-05 0.000314131517725536 0.000314131517725536 0.000238302136278057 96 3601
6905 817348 5 0.5 50 "IR" "PY" 0.232172036758807 0.47967048241588 0.209727172122803 0.432688892466872 0.45914800014723 0.45914800014723 0.508885996390474 0.508885996390474 0.368495464968158 0.368495464968158 0.405381668328148 0.405381668328148 0.691320036906037 0.498256758822596 0.578222637090961 0.415400807112662 0.147225358313079 0 0 0.0498413267786064 1.69920162103744e-05 0 0 5.75243723141551e-06 0.852622134333285 0.999371786366873 0.999371786366873 0.94969150407407 0.000135515337425144 0.000628213633127509 0.000628213633127509 0.000461416710092393 91 3601
6906 484775 1 0.6 50 "IR" "PY" 0.235914434276936 0.483740476368214 0.209130228039332 0.428567257137507 0.451953219880356 0.451953219880356 0.501969855217074 0.501969855217074 0.375514791831613 0.375514791831613 0.414050276014267 0.414050276014267 0.687867654157292 0.495097732968884 0.584645019870945 0.419687710394776 0.141506011667865 0 0 0.048911202920126 1.32881582334576e-05 0 0 4.59301902534635e-06 0.858017752123707 0.997966337002474 0.997966337002474 0.949593454799729 0.000462948050194444 0.00203366299752622 0.00203366299752622 0.00149074926111946 105 2594
6907 258047 2 0.6 50 "IR" "PY" 0.233948287957437 0.474276265448835 0.216413465210856 0.43834766278867 0.448062805763431 0.448062805763431 0.499560098279571 0.499560098279571 0.376246596165947 0.376246596165947 0.416428886370389 0.416428886370389 0.682011093720868 0.49008877896011 0.592660061376803 0.424778497183646 0.0750815779683263 0 0 0.0259864105033344 4.45647570123217e-06 0 0 1.54242638612641e-06 0.924701649077878 0.998945235787764 0.998945235787764 0.973248861607977 0.000212316478094716 0.00105476421223571 0.00105476421223571 0.000763185462302838 104 3601
6908 771187 3 0.6 50 "IR" "PY" 0.232912231588323 0.476051747680383 0.213770356610247 0.436562228705985 0.450392500549552 0.450392500549552 0.498957043288745 0.498957043288745 0.379124031793274 0.379124031793274 0.417025174107091 0.417025174107091 0.683304732137875 0.490455984690001 0.592894388403521 0.424410985519392 0.0782579484146941 0 0 0.0269022407239152 4.92797116331537e-06 0 0 1.69405752644456e-06 0.921650375401422 0.999639937902455 0.999639937902455 0.972829958509209 8.67482127206073e-05 0.000360062097545157 0.000360062097545157 0.000266106709348987 102 3601
6909 426281 4 0.6 50 "IR" "PY" 0.235236702726349 0.486141821166457 0.206155355564837 0.425888062415929 0.447291284097347 0.447291284097347 0.494516505460254 0.494516505460254 0.384111973183248 0.384111973183248 0.421544821336135 0.421544821336135 0.682527986823696 0.491150491212855 0.590267328748085 0.423570397412145 0.231948013309964 0 0 0.080439575697616 1.83406402990722e-05 0 0 6.36053442591219e-06 0.767768270825517 0.995186241128502 0.995186241128502 0.916317684437143 0.000265375224219677 0.00481375887149772 0.00481375887149772 0.00323637933081551 104 1372
6910 46540 5 0.6 50 "IR" "PY" 0.231697669464639 0.483621135144706 0.205571456564888 0.428584840330558 0.455295117791247 0.455295117791247 0.500801877668818 0.500801877668818 0.379940148127224 0.379940148127224 0.415000355007167 0.415000355007167 0.686992787255886 0.494395399184947 0.585511604692112 0.420231274989598 0.174045811050531 0 0 0.0591438676668984 0.000234667425013164 0 0 7.97441722207312e-05 0.825318619312661 0.996518765579706 0.996518765579706 0.938341905509043 0.000400902211795283 0.00348123442029366 0.00348123442029366 0.00243448265183759 97 3307
6911 460476 1 0.7 50 "IR" "PY" 0.231718523799987 0.481753560927577 0.2074488319339 0.430673989816755 0.434207967847377 0.434207967847377 0.479961543331085 0.479961543331085 0.401902371874324 0.401902371874324 0.43915460854327 0.43915460854327 0.665926491647364 0.479919875513394 0.609351203808224 0.436974286128676 0.144331779890487 0 0 0.0505903978905897 1.33981470758425e-05 0 0 4.69624632965667e-06 0.854367517077518 0.990259698062541 0.990259698062541 0.94262750291142 0.00128730488491886 0.00974030193745908 0.00974030193745908 0.00677740295166074 116 428
6912 747627 2 0.7 50 "IR" "PY" 0.233301990345294 0.480345534569758 0.210205385259431 0.431903112113824 0.439596523058234 0.439596523058234 0.481363446146186 0.481363446146186 0.400177709689498 0.400177709689498 0.435596361648022 0.435596361648022 0.672898513403528 0.48048117902695 0.610383094948929 0.434911366498032 0.201116766178326 0 0 0.0701264312620228 2.8328757678161e-05 0 0 9.87781732873819e-06 0.784437152060715 0.90151395794112 0.90151395794112 0.860691013459855 0.0144177530032808 0.0984860420588798 0.0984860420588798 0.0691726774607937 105 534
6913 414370 3 0.7 50 "IR" "PY" 0.234353727174455 0.480703837869231 0.21057408239995 0.431580753523767 0.437154864605584 0.437154864605584 0.483740252232773 0.483740252232773 0.395147377435049 0.395147377435049 0.434211196630939 0.434211196630939 0.671508591780038 0.48215824362761 0.605721459834999 0.433880934537698 0.167652154363177 0 0 0.0589262500350367 1.21701946688303e-05 0 0 4.27757064473536e-06 0.832048370190757 0.997669478016607 0.997669478016607 0.939457098653534 0.000287305251397603 0.00233052198339256 0.00233052198339256 0.00161237374078489 100 3601
6914 837611 4 0.7 50 "IR" "PY" 0.227996368968729 0.473718052846035 0.211435125649899 0.438915407010562 0.436079192170453 0.436079192170453 0.477860688276613 0.477860688276613 0.404887428724646 0.404887428724646 0.440005544257516 0.440005544257516 0.664075561139183 0.475845067508324 0.616322554374545 0.440295059244607 0.0912096380488614 0 0 0.0315325945908697 7.96995995218554e-06 0 0 2.75533947347871e-06 0.904487251383179 0.974320637303945 0.974320637303945 0.950178146507439 0.00429514060800758 0.0256793626960546 0.0256793626960546 0.0182865035622174 111 411
6915 729852 5 0.7 50 "IR" "PY" 0.22880450266445 0.474568480359862 0.211353844403089 0.437858773157848 0.437609227479177 0.437609227479177 0.476736604705465 0.476736604705465 0.407099338842647 0.407099338842647 0.440511919909503 0.440511919909503 0.666413730143627 0.475486765851092 0.618453183245735 0.440172182256446 0.159670556404051 0 0 0.0551545474798354 1.82806611354442e-05 0 0 6.31463693284945e-06 0.826147053550517 0.895143432329884 0.895143432329884 0.871310208878884 0.0141641093842972 0.104856567670116 0.104856567670116 0.073528929004348 102 1138
6916 582696 1 0.8 50 "IR" "PY" 0.217823341709777 0.445875126484875 0.22860316191089 0.467317816207694 0.428582664361503 0.428582664361503 0.457644008907143 0.457644008907143 0.43050464107103 0.43050464107103 0.457808803699075 0.457808803699075 0.64640600607128 0.453221426577985 0.659107802981919 0.461511123423562 0.135923352058116 0 0 0.0460576106878972 7.48768820057792e-05 0 0 2.53720220162851e-05 0.78222215406352 0.547065718665688 0.547065718665688 0.626748447117501 0.081779616996358 0.452934281334312 0.452934281334312 0.327168570172586 74 185
6917 329599 2 0.8 50 "IR" "PY" 0.225711171353868 0.454723606051117 0.227724176062231 0.458113008587303 0.422115524823315 0.422115524823315 0.455317361896433 0.455317361896433 0.428637756636739 0.428637756636739 0.460195597023543 0.460195597023543 0.647826696177183 0.454721857936917 0.65636193269897 0.459911888285136 0.20011453424698 0 0 0.0699561007161058 6.73029893338349e-05 0 0 2.35277998074935e-05 0.728590165817599 0.538390316682165 0.538390316682165 0.604880438713405 0.0712279969460873 0.461609683317835 0.461609683317835 0.325139932770682 98 201
6918 843141 3 0.8 50 "IR" "PY" 0.229095364636282 0.471765783903894 0.214079101800307 0.440217622586768 0.413298889957318 0.413298889957318 0.440427635135832 0.440427635135832 0.448538919131233 0.448538919131233 0.476151045684388 0.476151045684388 0.642394254593599 0.450704128336365 0.66261802093154 0.464365051449033 0.46533729789231 0 0 0.165701090168764 0.000145363624911305 0 0 5.1762261971661e-05 0.450812717112135 0.389132282450585 0.389132282450585 0.411095953344354 0.0837046213706431 0.610867717549414 0.610867717549414 0.42315119422491 118 179
6919 322067 4 0.8 50 "IR" "PY" 0.221565930481037 0.454148400833145 0.224516481613114 0.458618533525675 0.41473907638414 0.41473907638414 0.445753575089046 0.445753575089046 0.442648613619075 0.442648613619075 0.47250189294102 0.47250189294102 0.636305006865177 0.44800114363145 0.66716509523219 0.46846013692056 0.217515328408233 0 0 0.07610900046348 6.15754733355426e-05 0 0 2.154536768939e-05 0.717780596053116 0.574902606743637 0.574902606743637 0.624895869444495 0.0646425000653155 0.425097393256363 0.425097393256363 0.298973584724336 168 329
6920 236820 5 0.8 50 "IR" "PY" 0.227996663153867 0.472650764392925 0.212114171642621 0.439123846371859 0.40629325335908 0.40629325335908 0.43217535363863 0.43217535363863 0.458718994361157 0.458718994361157 0.485467348891606 0.485467348891606 0.634289916512947 0.445521927800882 0.670833166003778 0.47019315290275 0.571146672819609 0 0 0.204869679941688 0.0014045639208302 0 0 0.000503815525174227 0.336488821272564 0.35009966809743 0.35009966809743 0.345217472392814 0.0909599419869965 0.64990033190257 0.64990033190257 0.449409032140324 166 325
6921 264408 1 0.9 50 "IR" "PY" 0.235667417079895 0.488951275314442 0.203636133285754 0.421802638193329 0.360783518491182 0.360783518491182 0.381282043120699 0.381282043120699 0.516748109343338 0.516748109343338 0.541966421222287 0.541966421222287 0.596450935571077 0.416912574189036 0.720384242629092 0.502226410078246 0.835365259772475 0 0 0.326926048905053 0.00847449047610931 0 0 0.00331655123962483 0.0558905980884348 0.0525270989683528 0.0525270989683528 0.0538434279214188 0.100269651662981 0.947472901031647 0.947472901031647 0.615913971933904 527 537
6922 352290 2 0.9 50 "IR" "PY" 0.217823345013623 0.458322856179043 0.216075429113734 0.453970464965685 0.382420545979896 0.382420545979896 0.400142950294611 0.400142950294611 0.499767185012644 0.499767185012644 0.519992502800894 0.519992502800894 0.600243890993518 0.418866394838199 0.715842614126378 0.498761397006197 0.776298908367944 0 0 0.280485121764803 0.000356699144040457 0 0 0.000128879226508159 0.0203756870129545 0.022226847122849 0.022226847122849 0.02155800312058 0.202968705475061 0.977773152877151 0.977773152877151 0.697827995888109 407 417
6923 267850 3 0.9 50 "IR" "PY" 0.229126627141463 0.481234935221753 0.205115913786996 0.430020023515256 0.37297421202402 0.37297421202402 0.391139010609456 0.391139010609456 0.507302170259377 0.507302170259377 0.529203041658784 0.529203041658784 0.602100839165483 0.420596173704175 0.712418084046372 0.496807217741666 0.855933373026843 0 0 0.322487904023126 0.00189053572832773 0 0 0.000712292479440598 0.000716761398350541 0.00101999231736007 0.00101999231736007 0.000905744752551866 0.141459329846479 0.99898000768264 0.99898000768264 0.675894058744881 413 413
6924 193300 4 0.9 50 "IR" "PY" 0.221919414305881 0.46401321752139 0.214584725426468 0.447834219734731 0.385849748632282 0.385849748632282 0.406151959485317 0.406151959485317 0.490697245816261 0.490697245816261 0.513529975186816 0.513529975186816 0.607769162938163 0.424861561899278 0.705281971242729 0.492300992490394 0.681373635658906 0 0 0.24777644856494 0.000685623158360124 0 0 0.000249321755849959 0.177694478650406 0.125569286156859 0.125569286156859 0.144524224242078 0.140246262532328 0.874430713843141 0.874430713843141 0.607450005437133 291 356
6925 75870 5 0.9 50 "IR" "PY" 0.218627355274835 0.466539463894441 0.209003162992511 0.44519784816781 0.390401045671495 0.390401045671495 0.406219725397845 0.406219725397845 0.494358249452571 0.494358249452571 0.512086829824564 0.512086829824564 0.60902840094633 0.425411199326469 0.703361412445083 0.490829683649557 0.763291634638789 0 0 0.272267481620941 0.000650305698044111 0 0 0.000231965197383575 0.0702588304396721 0.0488668077366861 0.0488668077366861 0.0564973802253736 0.165799229223495 0.951133192263314 0.951133192263314 0.671003172956301 287 297
6926 551515 1 1 50 "IR" "PY" 0.223374177050668 0.480110476371658 0.201115045724159 0.431225744040933 0.174578055016798 0.174578055016798 0.182379869507089 0.182379869507089 0.760927084450378 0.760927084450378 0.780611570721868 0.780611570721868 0.397952232067466 0.277673023569131 0.962042130174537 0.668791389432656 0.916462175875235 0 0 0.510981614934157 0.000158841242941595 0 0 8.85633438815204e-05 0.00919244679463311 0.0130345736161227 0.0130345736161227 0.0108923617281617 0.0741865360871903 0.986965426383877 0.986965426383877 0.4780374599938 2098 2098
6927 59946 2 1 50 "IR" "PY" 0.23071024454977 0.485821930893606 0.202043253305537 0.424829716624545 0.34566076326501 0.34566076326501 0.362302128668507 0.362302128668507 0.542816417883921 0.542816417883921 0.564463900578228 0.564463900578228 0.57637100781478 0.402727563254076 0.744859671189458 0.51878393852138 0.882167440291152 0 0 0.349894620408346 0.000312222643415394 0 0 0.000123837061209904 0.00210051491819874 0.00136671190935876 0.00136671190935876 0.00165776065306191 0.115419822147234 0.998633288090641 0.998633288090641 0.648323781877383 650 650
6928 783192 3 1 50 "IR" "PY" 0.200164102619074 0.416818616712993 0.239148800816399 0.497148757110829 0.411359393594204 0.411359393594204 0.428901957331321 0.428901957331321 0.466864075501726 0.466864075501726 0.485437960399731 0.485437960399731 0.611523496213279 0.424502833927669 0.706012876318125 0.489760636936425 0.546635682853621 0 0 0.179605333818203 0.000426605566274676 0 0 0.000140167642806414 0.130203437098101 0.0423066531302143 0.0423066531302143 0.0711864568482713 0.322734274482004 0.957693346869786 0.957693346869786 0.74906804169072 118 118
6929 170479 4 1 50 "IR" "PY" 0.21958519063158 0.460915767012549 0.215139681992586 0.450799438769872 0.398817724754928 0.398817724754928 0.417373192939133 0.417373192939133 0.477565967362092 0.477565967362092 0.49819330993594 0.49819330993594 0.618402915386508 0.431535544743316 0.692705649354677 0.482788636625385 0.797749869441603 0 0 0.2816410379621 0.00148279319091304 0 0 0.000523491672476487 0.0103722486985985 0.00364139764256661 0.00364139764256661 0.00601768618914579 0.190395088668886 0.996358602357433 0.996358602357433 0.711817784176277 184 184
6930 747988 5 1 50 "IR" "PY" 0.204282145804885 0.426658047513257 0.233557558796508 0.486709093040246 0.400259450143859 0.400259450143859 0.417115398413135 0.417115398413135 0.482352550286935 0.482352550286935 0.500310314605633 0.500310314605633 0.604541595948744 0.419677325189637 0.715910109083442 0.496486347091747 0.508558303793416 0 0 0.172341347886371 0.00042401084336521 0 0 0.000143689719976888 0.255045628950863 0.0795989303429954 0.0795989303429954 0.139054690468734 0.235972056412356 0.920401069657005 0.920401069657005 0.688460271924918 294 294
6931 438231 1 0 60 "IR" "PY" 0.232380204541052 0.477918315606058 0.21163107686437 0.434433391348803 0.479350144322101 0.479350144322101 0.537359893687396 0.537359893687396 0.33510710214278 0.33510710214278 0.371947406097448 0.371947406097448 0.711730348863153 0.515931990436528 0.54673817900715 0.39447693544719 0.145295237501976 0 0 0.0478284890390974 1.08056877213303e-05 0 0 3.55703136334752e-06 0.854535396883242 0.999278620651072 0.999278620651072 0.951631844263311 0.000158559927060398 0.000721379348928397 0.000721379348928397 0.000536109666228449 86 3601
6932 33569 2 0 60 "IR" "PY" 0.236077025161011 0.476422092481598 0.216402266877986 0.436018501144103 0.475164754433541 0.475164754433541 0.537655178931486 0.537655178931486 0.331584451555862 0.331584451555862 0.371570111666165 0.371570111666165 0.711241779594552 0.515205329876539 0.547986718433848 0.395199936347592 0.121971256344047 0 0 0.0408216096252357 9.23676280813994e-06 0 0 3.09138018953585e-06 0.877930273925443 0.999874329911588 0.999874329911588 0.959061823762247 8.92329677024487e-05 0.000125670088411816 0.000125670088411816 0.000113475232328102 82 3601
6933 481928 3 0 60 "IR" "PY" 0.23381728090499 0.472496245236399 0.218155825253749 0.440091071807304 0.47698257752596 0.47698257752596 0.538996373231377 0.538996373231377 0.330729390925261 0.330729390925261 0.370194864546104 0.370194864546104 0.71079985843095 0.514711689120124 0.54888521617901 0.395721934624245 0.0829488208525314 0 0 0.0275387839982628 5.92013449711551e-06 0 0 1.96546862850013e-06 0.916958846050341 0.999872456629362 0.999872456629362 0.972345362346598 8.64129626304615e-05 0.000127543370637667 0.000127543370637667 0.000113888186510522 84 3601
6934 436959 4 0 60 "IR" "PY" 0.233103641237823 0.47783937619456 0.212231516894496 0.434477145633362 0.479767948004797 0.479767948004797 0.538421906061679 0.538421906061679 0.333873107077339 0.333873107077339 0.371141514850033 0.371141514850033 0.71287158924262 0.516581229675505 0.546104623971835 0.393987173494211 0.155607401693728 0 0 0.0513274434824808 1.21111048337401e-05 0 0 3.9948745502975e-06 0.844300818749499 0.999888023965556 0.999888023965556 0.948567242335628 7.96684519395515e-05 0.000111976034443947 0.000111976034443947 0.000101319307340992 84 3601
6935 746675 5 0 60 "IR" "PY" 0.234737537659506 0.475319984607517 0.216294970800763 0.437263897349143 0.477784545602359 0.477784545602359 0.540869295115175 0.540869295115175 0.328804711426385 0.328804711426385 0.368453125834019 0.368453125834019 0.712522083261866 0.516964516037157 0.545099682227149 0.393555543681983 0.0759487320382589 0 0 0.0252491087598163 4.52642660086907e-06 0 0 1.5048077100365e-06 0.923941165308155 0.999764100505632 0.999764100505632 0.974556812827344 0.000105576226985219 0.000235899494367651 0.000235899494367651 0.00019257360512942 85 3601
6936 649049 1 0.1 60 "IR" "PY" 0.230432563265238 0.475124523045729 0.212494304346567 0.437388516510799 0.480630307638478 0.480630307638478 0.538605122624654 0.538605122624654 0.334628836071557 0.334628836071557 0.371266532850883 0.371266532850883 0.711062870903716 0.515823779745196 0.547123140418124 0.395008298414063 0.0977463356584208 0 0 0.0319776313242717 7.03931995383058e-06 0 0 2.30290758974135e-06 0.902135658140739 0.999850533844067 0.999850533844067 0.967883194617588 0.000110966880885958 0.000149466155932532 0.000149466155932532 0.000136871150550507 85 3601
6937 266054 2 0.1 60 "IR" "PY" 0.233674479774324 0.482955143751292 0.20806769652845 0.429308128956848 0.478371674370274 0.478371674370274 0.536008512739799 0.536008512739799 0.336990906054349 0.336990906054349 0.374006731411982 0.374006731411982 0.712046154144598 0.516944840492705 0.5450586025828 0.393890544367934 0.150132056226515 0 0 0.049650655733809 9.81743927484547e-06 0 0 3.24675695434085e-06 0.849780393539919 0.999871746235961 0.999871746235961 0.950234551697778 7.77327942911381e-05 0.000128253764039294 0.000128253764039294 0.000111545811458406 85 3601
6938 485471 3 0.1 60 "IR" "PY" 0.230435347358367 0.474537172667908 0.213119815321873 0.438025919604424 0.479985205940274 0.479985205940274 0.538495359548551 0.538495359548551 0.334121907598638 0.334121907598638 0.371203971371345 0.371203971371345 0.710420553298641 0.515440715895053 0.547241722920511 0.395297157257346 0.0842196455410957 0 0 0.0275738560174741 9.55180309445536e-06 0 0 3.12729935565042e-06 0.915695921252195 0.999890331707819 0.999890331707819 0.972324737760423 7.48814036143511e-05 0.000109668292180953 0.000109668292180953 9.82789227473882e-05 85 3601
6939 469809 4 0.1 60 "IR" "PY" 0.233942234488662 0.478736343202351 0.212235985018686 0.433622202178523 0.475490406140926 0.475490406140926 0.536107732649342 0.536107732649342 0.33499367090209 0.33499367090209 0.373818467093687 0.373818467093687 0.709432640629588 0.515248559387021 0.547229655920776 0.395575314644711 0.144658161275578 0 0 0.0481041485955012 2.57690198566613e-05 0 0 8.56914500650807e-06 0.85511120408997 0.999392948735087 0.999392948735087 0.95141397248635 0.000204865614595317 0.000607051264913012 0.000607051264913012 0.000473309773141908 86 788
6940 206524 5 0.1 60 "IR" "PY" 0.234070412323977 0.473747903084577 0.217199393672216 0.438872857146321 0.475677857766467 0.475677857766467 0.537888959585791 0.537888959585791 0.332032060095459 0.332032060095459 0.371741208711261 0.371741208711261 0.709748270090444 0.514462399230808 0.549231453767675 0.396266600600764 0.0713966088660962 0 0 0.0237627321283841 8.69258932768599e-06 0 0 2.89313000962348e-06 0.928511380976261 0.999888979994563 0.999888979994563 0.976132574860249 8.33175683152103e-05 0.000111020005437047 0.000111020005437047 0.000101799881357145 81 3601
6941 607293 1 0.2 60 "IR" "PY" 0.230038167763309 0.479155695446109 0.208294870677513 0.433196178585451 0.479000562262628 0.479000562262628 0.533993241491316 0.533993241491316 0.340808114258923 0.340808114258923 0.376394750002138 0.376394750002138 0.709038730025936 0.514419812075585 0.549102984936437 0.39668464105982 0.142218026934588 0 0 0.046534694556745 1.13974737207193e-05 0 0 3.72933002759308e-06 0.857693464211669 0.999875165292043 0.999875165292043 0.953352356799018 7.71113800227633e-05 0.00012483470795701 0.00012483470795701 0.00010921931420898 79 3601
6942 432323 2 0.2 60 "IR" "PY" 0.232855527377659 0.478621185430079 0.211417068889844 0.433938788988163 0.478454910061274 0.478454910061274 0.536947544602592 0.536947544602592 0.336151360533536 0.336151360533536 0.3736867811275 0.3736867811275 0.711310437438933 0.515928078434122 0.54756842942338 0.39542142793859 0.0754834611346289 0 0 0.0249374061976773 3.82245187197053e-06 0 0 1.26282014059197e-06 0.924427240993832 0.999872266330798 0.999872266330798 0.97494755813457 8.54754196666317e-05 0.000127733669202065 0.000127733669202065 0.00011377284761244 86 3601
6943 198464 3 0.2 60 "IR" "PY" 0.230415550896752 0.479144806370905 0.208581048597408 0.433229304797493 0.477794061549342 0.477794061549342 0.532474072468949 0.532474072468949 0.342953082881737 0.342953082881737 0.378499519634881 0.378499519634881 0.708209612446094 0.513429029022195 0.551534131479145 0.398076134941528 0.133373490489464 0 0 0.0437785510047595 8.74790917397594e-06 0 0 2.87141610039937e-06 0.866434160475466 0.999802525534357 0.999802525534357 0.956025656902331 0.000183601125896165 0.00019747446564282 0.00019747446564282 0.000192920676809099 89 3601
6944 670980 4 0.2 60 "IR" "PY" 0.232804868514178 0.481059190409894 0.208816648554878 0.431028168648506 0.474330908851007 0.474330908851007 0.530158404902624 0.530158404902624 0.343960173166402 0.343960173166402 0.380743299845234 0.380743299845234 0.707135777365185 0.512496315820209 0.55277682172128 0.398858837078107 0.212885290371071 0 0 0.0706636110546938 2.10216452828027e-05 0 0 6.97777363294789e-06 0.787020787458853 0.999859552703196 0.999859552703196 0.929211384864206 7.2900524793243e-05 0.00014044729680407 0.00014044729680407 0.000118026307467261 88 3601
6945 218605 5 0.2 60 "IR" "PY" 0.236219468544263 0.480157450236708 0.212772011218291 0.432034219768289 0.46921421494609 0.46921421494609 0.528760970417542 0.528760970417542 0.342270569264004 0.342270569264004 0.381986701022496 0.381986701022496 0.705433683490353 0.510985841044992 0.555042580482295 0.400313265544798 0.191294946551702 0 0 0.0645563249564241 1.2865188862691e-05 0 0 4.3416165864119e-06 0.808611951559702 0.999864859526952 0.999864859526952 0.935322721335874 8.02366997329432e-05 0.000135140473048232 0.000135140473048232 0.000116612091115687 89 3601
6946 352133 1 0.3 60 "IR" "PY" 0.234630166588285 0.480022681179891 0.211650263518293 0.432438921004151 0.474093862813343 0.474093862813343 0.533169238175884 0.533169238175884 0.339822694635665 0.339822694635665 0.378589133021409 0.378589133021409 0.708724029401628 0.513847679659567 0.551472958153958 0.398209467864929 0.100437485000641 0 0 0.0335674564885357 9.76038578299013e-06 0 0 3.26204230501942e-06 0.899472291629174 0.999856726045248 0.999856726045248 0.966306999721791 8.04629844027288e-05 0.000143273954752235 0.000143273954752235 0.000122281747368743 83 3601
6947 547007 2 0.3 60 "IR" "PY" 0.232632869192429 0.474100593336205 0.215466537125043 0.438468821396767 0.473887954000268 0.473887954000268 0.533238942669613 0.533238942669613 0.339491352548096 0.339491352548096 0.378545064486013 0.378545064486013 0.706520823192696 0.511718325893555 0.554957889673139 0.40039563760604 0.0884257272263531 0 0 0.0294292241647146 6.8076485134919e-06 0 0 2.26567335573387e-06 0.91148590287806 0.999878785818101 0.999878785818101 0.970460492656102 8.15622470737624e-05 0.000121214181898999 0.000121214181898999 0.000108017505828138 88 3601
6948 802034 3 0.3 60 "IR" "PY" 0.23241138518587 0.476857108536213 0.21266077628746 0.4356791382694 0.473453586316075 0.473453586316075 0.530411435664406 0.530411435664406 0.34317882743304 0.34317882743304 0.381006623291965 0.381006623291965 0.705864971501945 0.511020593920692 0.5558396037205 0.400832173590674 0.0934160698064598 0 0 0.0310427292243329 5.99783637690595e-06 0 0 1.99311757565795e-06 0.906478715464643 0.999810528857544 0.999810528857544 0.96879579855285 9.92168925199582e-05 0.000189471142456168 0.000189471142456168 0.000159479105241161 80 3601
6949 678538 4 0.3 60 "IR" "PY" 0.235440306370015 0.491845062747528 0.201192361811269 0.419945704369868 0.474609541231079 0.474609541231079 0.529637334077207 0.529637334077207 0.345668777370721 0.345668777370721 0.382181271555374 0.382181271555374 0.710049847601094 0.516013447910402 0.54686113918199 0.395842626485947 0.275378928781808 0 0 0.0919688861754957 3.18103713488772e-05 0 0 1.06237773337522e-05 0.72448347503127 0.99975080960787 0.99975080960787 0.907819192786286 0.00010578581557285 0.000249190392129628 0.000249190392129628 0.000201297260884117 90 3601
6950 475572 5 0.3 60 "IR" "PY" 0.235179399967779 0.473870633101159 0.218054246565178 0.438749214110467 0.470653777446453 0.470653777446453 0.532693049997244 0.532693049997244 0.337777822255107 0.337777822255107 0.378663056019627 0.378663056019627 0.705833177414232 0.510995999385706 0.555832068820286 0.400859980858392 0.0701526543746881 0 0 0.0236103489965558 7.78953297447339e-06 0 0 2.62161986152665e-06 0.929717972369056 0.999804911076373 0.999804911076373 0.976216679130911 0.000121583723281471 0.00019508892362665 0.00019508892362665 0.000170350252671419 87 3601
6951 453607 1 0.4 60 "IR" "PY" 0.234985308505176 0.491144650177109 0.201434562664712 0.420559775208293 0.470060619589461 0.470060619589461 0.522679951813573 0.522679951813573 0.353694844935618 0.353694844935618 0.389836046844746 0.389836046844746 0.705045928094638 0.51127951141083 0.55512940760033 0.400998751708152 0.309561856276021 0 0 0.103890097942634 2.13587448440715e-05 0 0 7.16807335527726e-06 0.690353573895001 0.999856392074228 0.999856392074228 0.895986107534098 6.32110841347638e-05 0.000143607925771673 0.000143607925771673 0.000116626449912808 85 3601
6952 691961 2 0.4 60 "IR" "PY" 0.233228322431676 0.473596908332555 0.216498138332352 0.438884693982655 0.468147837640588 0.468147837640588 0.526132253722928 0.526132253722928 0.347374202846881 0.347374202846881 0.386970058848445 0.386970058848445 0.701376160072264 0.50694658871923 0.563872341179233 0.4059915881136 0.114339127904266 0 0 0.0384447851399406 8.79754072084202e-06 0 0 2.95803867820151e-06 0.885573651804488 0.999865324619072 0.999865324619072 0.961436495528124 7.84227505245353e-05 0.000134675380928097 0.000134675380928097 0.00011576129325697 94 3601
6953 332464 3 0.4 60 "IR" "PY" 0.233693850953977 0.475841707746211 0.214630743627845 0.436574908814712 0.468399363325625 0.468399363325625 0.52552319348212 0.52552319348212 0.348235016257149 0.348235016257149 0.387259253103793 0.387259253103793 0.702093214279602 0.507445753285092 0.562865759884995 0.405256965782023 0.134733412589917 0 0 0.045304221084515 9.25959987680913e-06 0 0 3.11354809404199e-06 0.865160654104289 0.999825149561513 0.999825149561513 0.954544101919695 9.66737059174834e-05 0.000174850438486822 0.000174850438486822 0.000148563447695858 89 3601
6954 367164 4 0.4 60 "IR" "PY" 0.233424752499088 0.478497026086308 0.211993952215316 0.433823051694961 0.468333544104293 0.468333544104293 0.524277340232881 0.524277340232881 0.35012296267481 0.35012296267481 0.388551171459934 0.388551171459934 0.701758296603381 0.507580759870906 0.562116914890126 0.405125212482805 0.15204651972229 0 0 0.0510604158013388 1.79375110633695e-05 0 0 6.02379307997074e-06 0.847863096832744 0.999861462503245 0.999861462503245 0.948817217844208 7.24459339032758e-05 0.000138537496754573 0.000138537496754573 0.000116342561373537 86 3601
6955 380131 5 0.4 60 "IR" "PY" 0.233680049507247 0.481333733224343 0.209440102733476 0.430929625189091 0.468642127347101 0.468642127347101 0.522779913621924 0.522779913621924 0.352876599731412 0.352876599731412 0.390267007502668 0.390267007502668 0.702322176854348 0.507713286352727 0.562316702464888 0.40511814868856 0.1627435467344 0 0 0.0546368353979209 1.29150419480306e-05 0 0 4.33588326683948e-06 0.837125843544907 0.999795388640167 0.999795388640167 0.945183397332583 0.000117694678745693 0.000204611359833227 0.000204611359833227 0.000175431386229338 93 3601
6956 284602 1 0.5 60 "IR" "PY" 0.23719769057737 0.49082533388724 0.203891449991172 0.421107573322207 0.463816245681443 0.463816245681443 0.516543389956421 0.516543389956421 0.359778300408852 0.359778300408852 0.397627345287189 0.397627345287189 0.701013936258813 0.507092734446327 0.563669750400023 0.406349889139392 0.23795515672016 0 0 0.0811184408135034 1.820384247959e-05 0 0 6.20565378415208e-06 0.761954526239054 0.999797337693747 0.999797337693747 0.918717195158344 7.21131983062585e-05 0.000202662306252527 0.000202662306252527 0.000158158374368214 93 3601
6957 863016 2 0.5 60 "IR" "PY" 0.232257362124635 0.474320165131493 0.214756585348867 0.438144279661454 0.465286602133994 0.465286602133994 0.518336340614895 0.518336340614895 0.358238300522293 0.358238300522293 0.396067871316706 0.396067871316706 0.697543964258629 0.502324051338066 0.57299488587116 0.411461504920838 0.123350043197882 0 0 0.0415246209787648 9.36050650562396e-06 0 0 3.15112564810169e-06 0.876567105743983 0.999849269950426 0.999849269950426 0.958347499789698 7.34905516292674e-05 0.000150730049573675 0.000150730049573675 0.000124728105889016 97 3601
6958 225880 3 0.5 60 "IR" "PY" 0.232393881363524 0.476071541212059 0.213349528137723 0.436457334519942 0.46701400295713 0.46701400295713 0.521331500885126 0.521331500885126 0.354614996411771 0.354614996411771 0.392671004980424 0.392671004980424 0.699407884320654 0.504942052343739 0.567964524549494 0.408596257022272 0.090838188441647 0 0 0.0305050872598653 5.95862133278596e-06 0 0 2.0010115439708e-06 0.90904494473397 0.999810777238491 0.999810777238491 0.969329988395555 0.000110908203050051 0.000189222761508669 0.000189222761508669 0.00016292333303611 91 3601
6959 25437 4 0.5 60 "IR" "PY" 0.232621548894615 0.475910023583572 0.213642252611117 0.436573452134183 0.465927948012369 0.465927948012369 0.519997020831426 0.519997020831426 0.355850566984288 0.355850566984288 0.394083994910136 0.394083994910136 0.698549496906983 0.503951216086714 0.569492819595405 0.409627829185645 0.112178063182104 0 0 0.0377519375304312 1.25707806895174e-05 0 0 4.23051810521115e-06 0.887582236467729 0.998778713146142 0.998778713146142 0.961357114643832 0.000227129569478056 0.00122128685385798 0.00122128685385798 0.000886717307632105 91 1623
6960 740267 5 0.5 60 "IR" "PY" 0.237411488096481 0.486037225228924 0.208386954718222 0.426018440750345 0.463500730064103 0.463500730064103 0.519183854093585 0.519183854093585 0.355480849295853 0.355480849295853 0.39495983719968 0.39495983719968 0.700912218160584 0.50697244061798 0.563867804014075 0.406494453710727 0.213326473880962 0 0 0.0728909773680001 2.0040457715465e-05 0 0 6.84757275178816e-06 0.786541714959336 0.99895604453119 0.99895604453119 0.926376735419745 0.000111770701986684 0.00104395546881041 0.00104395546881041 0.000725439639503367 95 3540
6961 585283 1 0.6 60 "IR" "PY" 0.232536545339988 0.474632613261849 0.21476034749423 0.437874471436483 0.462072455589675 0.462072455589675 0.51397752884757 0.51397752884757 0.363827275983395 0.363827275983395 0.40171404635449 0.40171404635449 0.694609000929663 0.499567790862131 0.578587623477625 0.415073883196575 0.105553426262154 0 0 0.0357441931078894 1.03947671994572e-05 0 0 3.52004268593006e-06 0.894346335565076 0.999765946145811 0.999765946145811 0.964067067848884 8.9843405570392e-05 0.000234053854188855 0.000234053854188855 0.000185219000540509 99 3601
6962 477864 2 0.6 60 "IR" "PY" 0.232496239614749 0.477406403759333 0.212078369487477 0.435105941639484 0.461875656789037 0.461875656789037 0.512736245554925 0.512736245554925 0.365611668133829 0.365611668133829 0.402883171319956 0.402883171319956 0.694371896403787 0.499831511923126 0.577690037621306 0.414769697004909 0.0983062418704544 0 0 0.0332648788403444 1.13126628911635e-05 0 0 3.82798033244024e-06 0.901579951231395 0.999710639855827 0.999710639855827 0.96650516474558 0.000102494235259637 0.000289360144172685 0.000289360144172685 0.000226128433742997 97 3601
6963 94327 3 0.6 60 "IR" "PY" 0.235103476465383 0.476825299152654 0.214999271466702 0.435625810782325 0.457820389072296 0.457820389072296 0.510786230325185 0.510786230325185 0.365516108496268 0.365516108496268 0.404816562544008 0.404816562544008 0.692923865537678 0.498261211823833 0.58051537996297 0.416290546272811 0.116478802857203 0 0 0.0399292363899604 9.5018727541886e-06 0 0 3.25726667893771e-06 0.883215244925326 0.999274630306674 0.999274630306674 0.959489171317654 0.000296450344717111 0.000725369693326103 0.000725369693326103 0.000578335025706515 96 3601
6964 432994 4 0.6 60 "IR" "PY" 0.231129863470438 0.474690500481258 0.213265336290519 0.437742154488386 0.459437740577172 0.459437740577172 0.509384332548063 0.509384332548063 0.36895260912431 0.36895260912431 0.406197738766812 0.406197738766812 0.69056760404761 0.496803113250778 0.582217945414829 0.417734296639315 0.137868781710896 0 0 0.0466339644102648 1.16128056209035e-05 0 0 3.92801878212099e-06 0.862043312074802 0.999799439963442 0.999799439963442 0.953203580585169 7.62934086811083e-05 0.000200560036557848 0.000200560036557848 0.000158526985783965 83 3601
6965 711052 5 0.6 60 "IR" "PY" 0.236321156069584 0.480876055803869 0.212204313617397 0.431356891623918 0.455001906737918 0.455001906737918 0.508025319501366 0.508025319501366 0.367730466063985 0.367730466063985 0.407554126207516 0.407554126207516 0.691323062807502 0.497901977046831 0.579934779681383 0.416557778535168 0.173011231253817 0 0 0.059683538789018 0.000254460565190342 0 0 8.77810469456336e-05 0.82571408243351 0.994860499818453 0.994860499818453 0.936510202616028 0.00102022574748191 0.00513950018154698 0.00513950018154698 0.00371847754800793 97 120
6966 811017 1 0.7 60 "IR" "PY" 0.232203406602926 0.482889966074606 0.206567747796897 0.429141472653218 0.448161822954172 0.448161822954172 0.493698972060267 0.493698972060267 0.388716807090561 0.388716807090561 0.424425387318862 0.424425387318862 0.680365229557098 0.489400006427599 0.595284554887458 0.426692124056776 0.227650476548543 0 0 0.0784056186344034 1.67170774178616e-05 0 0 5.75756667228925e-06 0.772219838100119 0.999558342673885 0.999558342673885 0.92126017101719 0.000112968273919961 0.000441657326114881 0.000441657326114881 0.000328452781734307 105 3601
6967 190032 2 0.7 60 "IR" "PY" 0.238011680080949 0.488212929327374 0.206779579984534 0.423656383522098 0.444934956865092 0.444934956865092 0.494489082532235 0.494489082532235 0.383549434266513 0.383549434266513 0.423100673111953 0.423100673111953 0.682946636946041 0.491789678561116 0.590329014251047 0.42385559666621 0.274455722187077 0 0 0.0963856861639835 1.91677804985267e-05 0 0 6.73150357685675e-06 0.725252118369922 0.999024084360982 0.999024084360982 0.902878525491838 0.000272991662502592 0.000975915639018314 0.000975915639018314 0.000729056840602 103 3601
6968 315368 3 0.7 60 "IR" "PY" 0.238235967331775 0.482396193556393 0.212486961744763 0.429828801611993 0.447419873806877 0.447419873806877 0.499912436564697 0.499912436564697 0.376368282239321 0.376368282239321 0.417566636793341 0.417566636793341 0.685655841138652 0.493180132187452 0.588855243984085 0.42250387432223 0.178690084706798 0 0 0.0626718738516056 1.41372129131024e-05 0 0 4.95833680843028e-06 0.821127265668793 0.99925698415396 0.99925698415396 0.936781647235058 0.000168512411496253 0.000743015846039771 0.000743015846039771 0.00054152057652829 103 3601
6969 392516 4 0.7 60 "IR" "PY" 0.230415915613682 0.476858533175351 0.210695454325582 0.435564955522505 0.450404567561051 0.450404567561051 0.496401035987879 0.496401035987879 0.385057897664641 0.385057897664641 0.421196819493766 0.421196819493766 0.680820483174733 0.489069070325879 0.595753351990223 0.426803351354616 0.127953353768152 0 0 0.043735275330728 9.4523767334474e-06 0 0 3.23088287092625e-06 0.871863033336408 0.999348212681771 0.999348212681771 0.955772962365476 0.000174160518706533 0.000651787318229227 0.000651787318229227 0.000488531420925355 98 3601
6970 523701 5 0.7 60 "IR" "PY" 0.235026569686871 0.492232932642702 0.200421119980213 0.419367670176323 0.448996070802228 0.448996070802228 0.493852030743508 0.493852030743508 0.388043401138939 0.388043401138939 0.423693613429326 0.423693613429326 0.684022640489099 0.492860626291175 0.588464521119152 0.422697920829406 0.335806983645253 0 0 0.116194989315294 2.69939089345336e-05 0 0 9.34035655297634e-06 0.664009235099918 0.998878486406285 0.998878486406285 0.883007968601126 0.00015678734589511 0.00112151359371524 0.00112151359371524 0.000787701727026778 99 3601
6971 878879 1 0.8 60 "IR" "PY" 0.23092456009123 0.470114000137975 0.217560999939581 0.442472668673709 0.437811614620487 0.437811614620487 0.481243369415563 0.481243369415563 0.401091425051847 0.401091425051847 0.437871150443568 0.437871150443568 0.668736174711717 0.476855274645953 0.618652424991428 0.440040560648219 0.120605875159612 0 0 0.0420611685385616 1.6415423571528e-05 0 0 5.72486121890959e-06 0.867017715224397 0.9355514540631 0.9355514540631 0.911650386755579 0.0123599941924189 0.0644485459368997 0.0644485459368997 0.0462827198446409 113 894
6972 316077 2 0.8 60 "IR" "PY" 0.225986938564679 0.468111766155861 0.214778099584088 0.444404471545708 0.440656759264359 0.440656759264359 0.479896464885786 0.479896464885786 0.40551311051037 0.40551311051037 0.438874562153697 0.438874562153697 0.666643697829037 0.475397467889637 0.620291210094458 0.441280368170998 0.157104224348307 0 0 0.0537849452386667 2.22897979358479e-05 0 0 7.63095687804429e-06 0.827351978058109 0.913443038186288 0.913443038186288 0.883969591665416 0.015521507795648 0.0865569618137118 0.0865569618137118 0.0622378321390389 84 190
6973 47102 3 0.8 60 "IR" "PY" 0.230317619422188 0.475547173291676 0.211709387102001 0.436719139223562 0.436839337400511 0.436839337400511 0.478956896456621 0.478956896456621 0.40501117226429 0.40501117226429 0.440715271125144 0.440715271125144 0.667156956822699 0.477292634539258 0.616720559366292 0.439881219213141 0.189284120330006 0 0 0.0659549639978249 1.60617088629839e-05 0 0 5.59661015385091e-06 0.804829113066025 0.962710750592188 0.962710750592188 0.907697801271341 0.00587070489510648 0.0372892494078124 0.0372892494078124 0.0263416381206806 114 655
6974 370255 4 0.8 60 "IR" "PY" 0.231641463724967 0.481200834014239 0.207387294022186 0.430533091708003 0.425281150168541 0.425281150168541 0.460581875837745 0.460581875837745 0.425055495695537 0.425055495695537 0.457274443470963 0.457274443470963 0.656922613893508 0.467242598648722 0.632442789717723 0.448570701733345 0.397183796211277 0 0 0.140435464121525 5.49431389883873e-05 0 0 1.94266868329725e-05 0.570264542307653 0.77037948197874 0.77037948197874 0.699623235882006 0.0324967183420818 0.229620518021261 0.229620518021261 0.159921873309636 114 194
6975 644601 5 0.8 60 "IR" "PY" 0.225883155320934 0.468491094329596 0.214554663083674 0.44402883992596 0.432341424764916 0.432341424764916 0.471205795019693 0.471205795019693 0.414916765589495 0.414916765589495 0.44881580273191 0.44881580273191 0.658224580085849 0.469667571789578 0.629471428673169 0.447855924391855 0.149486473131468 0 0 0.051787871628254 1.67389555106444e-05 0 0 5.79901887453001e-06 0.839383629778331 0.932394722582872 0.932394722582872 0.900172097797759 0.0111131581346902 0.0676052774171275 0.0676052774171275 0.0480342315551123 100 415
6976 711994 1 0.9 60 "IR" "PY" 0.213659937114015 0.438399138443758 0.231836346360618 0.474693164687092 0.415335200104965 0.415335200104965 0.440470354195227 0.440470354195227 0.452859058167583 0.452859058167583 0.477853655570019 0.477853655570019 0.62899513721898 0.439112775680026 0.684695404528201 0.477514387001469 0.214436582055824 0 0 0.0733629914428871 0.000401424757411352 0 0 0.000137335340642883 0.682536466205641 0.547993149264252 0.547993149264252 0.594023076223725 0.102625526981124 0.452006850735748 0.452006850735748 0.332476596992745 118 210
6977 56331 2 0.9 60 "IR" "PY" 0.225586527122915 0.467681178863791 0.214548140982493 0.444144761513043 0.403160343385512 0.403160343385512 0.42702485415976 0.42702485415976 0.465712282880267 0.465712282880267 0.490975838547732 0.490975838547732 0.628746870508428 0.440302572758622 0.68026042386276 0.47567734105197 0.577598718163296 0 0 0.20685119711521 0.000207810533388794 0 0 7.44216637829683e-05 0.310957852220028 0.402734080291117 0.402734080291117 0.369866932137481 0.111235619083287 0.597265919708883 0.597265919708883 0.423207449083526 165 228
6978 359211 3 0.9 60 "IR" "PY" 0.218689741731128 0.456123554130042 0.219019157549613 0.456101191279247 0.402786074117731 0.402786074117731 0.423328446141285 0.423328446141285 0.471076289394291 0.471076289394291 0.493310467182719 0.493310467182719 0.621475815848859 0.433979732458482 0.690095446943904 0.481231542776786 0.581931070495651 0 0 0.204284306100839 0.000188569266907239 0 0 6.61963998747803e-05 0.286096934518695 0.294135950350099 0.294135950350099 0.291313889707327 0.131783425718747 0.705864049649901 0.705864049649901 0.50433560779196 160 234
6979 382776 4 0.9 60 "IR" "PY" 0.227795898935607 0.470207996423893 0.214294575479038 0.441643892896316 0.402889187281138 0.402889187281138 0.428274021743814 0.428274021743814 0.462034005106773 0.462034005106773 0.489054392199964 0.489054392199964 0.630685086216744 0.442057251822957 0.676328580585812 0.473473134406695 0.587784153838181 0 0 0.211673100228718 0.000157621213023129 0 0 5.67626238382776e-05 0.302593553513279 0.374952262468762 0.374952262468762 0.348894410869429 0.109464671435517 0.625047737531238 0.625047737531238 0.439375726278015 164 187
6980 827312 5 0.9 60 "IR" "PY" 0.221909907531067 0.463059815251551 0.215556705287769 0.449111093432564 0.413694141606112 0.413694141606112 0.438379773306956 0.438379773306956 0.45519915241622 0.45519915241622 0.47976999342495 0.47976999342495 0.635604049137179 0.446205924774977 0.670755857703989 0.47000264763719 0.422862071111073 0 0 0.147878509841489 0.000108252166920135 0 0 3.78567155223927e-05 0.494934886449163 0.525756307583064 0.525756307583064 0.514977791041009 0.0820947902728431 0.474243692416936 0.474243692416936 0.33710584240198 168 234
6981 220535 1 1 60 "IR" "PY" 0.218797810506975 0.462480032184694 0.213027794131109 0.449401541847013 0.372512244312028 0.372512244312028 0.387928806543571 0.387928806543571 0.514581171338182 0.514581171338182 0.532909165928011 0.532909165928011 0.591310054819003 0.411879201247287 0.727608965469291 0.506105465831348 0.730564490526521 0 0 0.2684157429195 0.000191497481997691 0 0 7.03578391287246e-05 0.111532711661488 0.102640200046674 0.102640200046674 0.105907386095903 0.157711300329993 0.897359799953326 0.897359799953326 0.625606513145468 415 415
6982 252319 2 1 60 "IR" "PY" 0.216937292272512 0.457357758664444 0.21603849626804 0.454628538097731 0.377746619992761 0.377746619992761 0.39322111259376 0.39322111259376 0.50820365514963 0.50820365514963 0.526471481526156 0.526471481526156 0.594683912265273 0.413902104402747 0.72424215141767 0.503314414918433 0.70999934445545 0 0 0.257397347891749 0.00637303961714996 0 0 0.00231042959162391 0.122369590852948 0.108382772318736 0.108382772318736 0.113453438966901 0.161258025074453 0.891617227681264 0.891617227681264 0.626838783549726 307 354
6983 353648 3 1 60 "IR" "PY" 0.21777306734309 0.459348697263648 0.215031914805446 0.45273849449143 0.395564726323663 0.395564726323663 0.411921074631865 0.411921074631865 0.484517667524804 0.484517667524804 0.503309515461007 0.503309515461007 0.613337793666753 0.427335645407061 0.69954958233025 0.486885981510943 0.789802325759436 0 0 0.278275568207075 0.00110487467833664 0 0 0.000389286811248751 0.0169146536126862 0.0150880089666927 0.0150880089666927 0.0157316011165227 0.192178145949542 0.984911991033307 0.984911991033307 0.705603543865154 176 176
6984 309314 4 1 60 "IR" "PY" 0.210937035740145 0.441645488749495 0.225584128086342 0.471088529261106 0.375424925382193 0.375424925382193 0.39203831181222 0.39203831181222 0.509909033585414 0.509909033585414 0.529272674594415 0.529272674594415 0.586361961122338 0.407627432362445 0.735493161671755 0.510975635567322 0.618598115568613 0 0 0.222179240483686 0.000283683165870522 0 0 0.000101889269858484 0.180341537163132 0.154053474980702 0.154053474980702 0.163495245885729 0.200776664102384 0.845946525019298 0.845946525019298 0.614223624360726 420 420
6985 492599 5 1 60 "IR" "PY" 0.221613573006871 0.468863025184403 0.209834129576393 0.442772552790147 0.339879190301641 0.339879190301641 0.353947612450298 0.353947612450298 0.55339197550406 0.55339197550406 0.572209223595653 0.572209223595653 0.561492763308512 0.390978848752365 0.763226105080454 0.530532413723178 0.820618006131537 0 0 0.320610788327193 0.000232763299918502 0 0 9.09392976060872e-05 0.0447933378163199 0.0320824047052275 0.0320824047052275 0.0370484939875389 0.134355892752224 0.967917595294773 0.967917595294773 0.642249778387662 651 651
6986 634360 1 0 70 "IR" "PY" 0.230546440481267 0.471538306634281 0.216067805306367 0.441156847693182 0.479911701796334 0.479911701796334 0.537828995594282 0.537828995594282 0.334770410421967 0.334770410421967 0.371506653751832 0.371506653751832 0.710458142277602 0.51391355458922 0.550838215728334 0.396639579492671 0.0553664002754693 0 0 0.0181347397600364 5.27933709689382e-06 0 0 1.72919683926234e-06 0.944548047983012 0.999902901159584 0.999902901159584 0.981771943542372 8.02724044218135e-05 9.70988404155793e-05 9.70988404155793e-05 9.15875007525771e-05 85 3601
6987 280080 2 0 70 "IR" "PY" 0.230529098654489 0.473997256724475 0.213665521644019 0.438515220296837 0.481153082102393 0.481153082102393 0.539009659403435 0.539009659403435 0.333649603692622 0.333649603692622 0.370199927573677 0.370199927573677 0.711682180756882 0.515572046910576 0.54731512533664 0.394830222793561 0.105607505126678 0 0 0.0345204442359831 1.82013657656271e-05 0 0 5.94956988310045e-06 0.894041372418384 0.99971512776277 0.99971512776277 0.965173027992521 0.00033292108917228 0.00028487223722953 0.00028487223722953 0.000300578201612489 78 3601
6988 258044 3 0 70 "IR" "PY" 0.232758015659986 0.476881543496259 0.212967640782763 0.43549306555579 0.479273885683493 0.479273885683493 0.540228536514229 0.540228536514229 0.330724389604988 0.330724389604988 0.369052275244024 0.369052275244024 0.712031901343478 0.517317143977998 0.543692030387751 0.393089356122972 0.134662701821623 0 0 0.0444121795357494 1.4445925123068e-05 0 0 4.76431121199049e-06 0.865241238396213 0.999897228504029 0.999897228504029 0.95548726251245 8.16138570414536e-05 0.000102771495970846 0.000102771495970846 9.57936405886672e-05 87 3601
6989 621621 4 0 70 "IR" "PY" 0.231631006990751 0.479527921149451 0.209323403393619 0.432784410203826 0.4800594707992 0.4800594707992 0.536187315109016 0.536187315109016 0.337594876541907 0.337594876541907 0.373331956068453 0.373331956068453 0.711690477789951 0.515866007728401 0.546918279935526 0.394664461801461 0.166020418272432 0 0 0.0544621848711096 1.10957588424573e-05 0 0 3.63990932953519e-06 0.833900042565582 0.999898786175691 0.999898786175691 0.945443711571372 6.84434031427796e-05 0.000101213824308705 0.000101213824308705 9.04636481893189e-05 88 3601
6990 508247 5 0 70 "IR" "PY" 0.23505964814474 0.485437198075916 0.206854618785892 0.426611903130518 0.480371236146642 0.480371236146642 0.540299515549497 0.540299515549497 0.331573928210912 0.331573928210912 0.369287998521797 0.369287998521797 0.715430884291382 0.520534953536642 0.538428546996805 0.389954269910818 0.213614562941489 0 0 0.0707295486405148 1.48652908706831e-05 0 0 4.92202076120331e-06 0.786295904430494 0.999892760410148 0.999892760410148 0.929169074691155 7.46673371465231e-05 0.000107239589852225 0.000107239589852225 9.6454647569474e-05 87 3601
6991 747136 1 0.1 70 "IR" "PY" 0.234570491975143 0.487736211003316 0.204263330855278 0.424175277938808 0.479841195801498 0.479841195801498 0.537055879154995 0.537055879154995 0.336376021647181 0.336376021647181 0.372848900932898 0.372848900932898 0.714411687776641 0.519374296151587 0.540639352502459 0.391262532609507 0.259424919766825 0 0 0.0857912711284022 1.77479421163076e-05 0 0 5.86920684196372e-06 0.74048829780603 0.999889272302053 0.999889272302053 0.914105919823954 6.90344850293302e-05 0.000110727697946851 0.000110727697946851 9.6939840801762e-05 83 3601
6992 347555 2 0.1 70 "IR" "PY" 0.231824491309215 0.473144908205818 0.215689594476923 0.439399807223497 0.47978048097864 0.47978048097864 0.539359222118203 0.539359222118203 0.332379656592398 0.332379656592398 0.370244588044448 0.370244588044448 0.711604972287855 0.515425394502504 0.548069251069321 0.395244914075442 0.0975080115585938 0 0 0.0320751462824718 7.05730055601399e-06 0 0 2.32149075830034e-06 0.902401996673103 0.999905770234698 0.999905770234698 0.967832018036379 8.29344677476431e-05 9.42297653016242e-05 9.42297653016242e-05 9.05141903908357e-05 76 3601
6993 367502 3 0.1 70 "IR" "PY" 0.231877734125202 0.473541908410228 0.21532759811834 0.439065105227138 0.477340643626972 0.477340643626972 0.536640764002943 0.536640764002943 0.335351045163463 0.335351045163463 0.373356665982777 0.373356665982777 0.709218377752173 0.513741861491646 0.550678643281803 0.397217126046002 0.0799590156857889 0 0 0.0263905990600734 7.13816717972858e-06 0 0 2.35596332006214e-06 0.919926223285534 0.999873970722065 0.999873970722065 0.973487090765406 0.000107622861497822 0.000126029277935022 0.000126029277935022 0.000119954211200387 82 3601
6994 376439 4 0.1 70 "IR" "PY" 0.235569720791012 0.477501337602965 0.214925545781384 0.434917136940588 0.474544930826118 0.474544930826118 0.537936037704392 0.537936037704392 0.331737652742025 0.331737652742025 0.372215197687053 0.372215197687053 0.71011465161713 0.51583260229069 0.546663198523409 0.395169244589262 0.122823838371422 0 0 0.0411195099460645 1.59345535133373e-05 0 0 5.33464057438398e-06 0.877080841993265 0.999896342392928 0.999896342392928 0.95877962387007 7.93850817989074e-05 0.000103657607071718 0.000103657607071718 9.55315432912225e-05 89 3601
6995 577241 5 0.1 70 "IR" "PY" 0.233799008761185 0.476202135836111 0.214578373351164 0.436294016483929 0.474250216510931 0.474250216510931 0.534671196580773 0.534671196580773 0.336059748000593 0.336059748000593 0.375117578396428 0.375117578396428 0.708049225272117 0.513409777057934 0.550638121351756 0.397371242769925 0.110349049298391 0 0 0.0367432112711637 8.51503945994581e-06 0 0 2.83527493755804e-06 0.889562174910852 0.999901957122634 0.999901957122634 0.963161831537512 8.02607512972134e-05 9.8042877365766e-05 9.8042877365766e-05 9.21219163865687e-05 83 3601
6996 450867 1 0.2 70 "IR" "PY" 0.238740789830215 0.494706004036726 0.201510234420006 0.417060132910679 0.477402049504922 0.477402049504922 0.536323341575885 0.536323341575885 0.336251497424335 0.336251497424335 0.374072282348509 0.374072282348509 0.716142839335137 0.521239630698502 0.537761731844341 0.389669105810955 0.275064610831618 0 0 0.0922705087863343 2.65699099070715e-05 0 0 8.9128844969203e-06 0.724846660879179 0.999887924288677 0.999887924288677 0.907625247402315 6.21583792957132e-05 0.000112075711323391 0.000112075711323391 9.53309268542984e-05 83 3601
6997 837570 2 0.2 70 "IR" "PY" 0.230223352903252 0.473229049604957 0.214062545308144 0.439305180972576 0.478290493609744 0.478290493609744 0.534809530755966 0.534809530755966 0.339060156732606 0.339060156732606 0.375498355205399 0.375498355205399 0.708513846512997 0.51267150156374 0.553122702040751 0.398449886580363 0.105700360281612 0 0 0.0346783057624293 9.40648630657807e-06 0 0 3.08609173535964e-06 0.894213014868726 0.999897912555268 0.999897912555268 0.965224679780275 7.72183633558048e-05 0.000102087444731962 0.000102087444731962 9.39283655604676e-05 84 3601
6998 748533 3 0.2 70 "IR" "PY" 0.227981461951667 0.472387069112458 0.21281221429867 0.440137247364336 0.479831990012102 0.479831990012102 0.53348606114751 0.53348606114751 0.342652650331944 0.342652650331944 0.37739607493416 0.37739607493416 0.707813451963769 0.51175647102095 0.555464864630614 0.399736329990007 0.0997129615197276 0 0 0.032449595274929 6.73657365445449e-06 0 0 2.19228358375003e-06 0.900194031926876 0.999895951685748 0.999895951685748 0.967449949731742 8.62699797416526e-05 0.00010404831425174 0.00010404831425174 9.82627097453436e-05 89 3601
6999 482615 4 0.2 70 "IR" "PY" 0.235499870873112 0.493327345353057 0.199974236545861 0.41838736907959 0.475348866374903 0.475348866374903 0.531566693058967 0.531566693058967 0.34226654395937 0.34226654395937 0.378906376983083 0.378906376983083 0.710848737248015 0.517809997810374 0.542240780505231 0.393128003406785 0.290901704098968 0 0 0.0969347640538396 2.186817473013e-05 0 0 7.28695063619191e-06 0.709018437559645 0.999887115877052 0.999887115877052 0.902963356730706 5.79901666568652e-05 0.000112884122947561 0.000112884122947561 9.45922648180185e-05 82 3601
7000 792224 5 0.2 70 "IR" "PY" 0.238962560756792 0.485140501966225 0.210647901584403 0.426880157463083 0.470846354862893 0.470846354862893 0.532693883288749 0.532693883288749 0.33763140641586 0.33763140641586 0.378251282440895 0.378251282440895 0.709808915619685 0.515216401215057 0.548279308000263 0.396155863251684 0.232885663102732 0 0 0.0790220356077379 2.72188755714577e-05 0 0 9.23582381995538e-06 0.767019326273376 0.999891636444665 0.999891636444665 0.920874131711906 6.77917483202802e-05 0.000108363555335386 0.000108363555335386 9.45968565360546e-05 89 3601
7001 832252 1 0.3 70 "IR" "PY" 0.232973433174805 0.472798986189232 0.217028352307256 0.439846359293339 0.473374365444014 0.473374365444014 0.531470713180613 0.531470713180613 0.341741697111056 0.341741697111056 0.380112626141775 0.380112626141775 0.706347798618819 0.510116446684391 0.558770049418313 0.401889320605769 0.0719089885244271 0 0 0.0239639979552296 4.00327618784835e-06 0 0 1.33411002363396e-06 0.928003367827728 0.999889114002276 0.999889114002276 0.975932861666007 8.3640371656755e-05 0.000110885997724051 0.000110885997724051 0.000101806268739352 87 3601
7002 195825 2 0.3 70 "IR" "PY" 0.232618499748579 0.477397284123972 0.21226233316042 0.435039172951392 0.476204324946076 0.476204324946076 0.531429336797005 0.531429336797005 0.343488669604897 0.343488669604897 0.380016521716415 0.380016521716415 0.708822824694655 0.511986187900664 0.555751002765317 0.399846078905164 0.121565260100715 0 0 0.0402736998302134 1.03782804734596e-05 0 0 3.43824997532677e-06 0.878349337779943 0.9998927929046 0.9998927929046 0.959626316906754 7.50238388678707e-05 0.000107207095399669 0.000107207095399669 9.65450130576693e-05 86 3601
7003 209163 3 0.3 70 "IR" "PY" 0.230462936043495 0.47739474420907 0.210317447982417 0.434915312898865 0.4774152966949 0.4774152966949 0.531969879548139 0.531969879548139 0.343893541579272 0.343893541579272 0.37970014855853 0.37970014855853 0.707878232738395 0.512423302243374 0.554210989561689 0.399515556501539 0.156788477855543 0 0 0.051558539280973 1.29036666965512e-05 0 0 4.24325955160868e-06 0.843121321456875 0.999893521903079 0.999893521903079 0.948340335307841 7.72970208849529e-05 0.000106478096921447 0.000106478096921447 9.68821516347351e-05 84 3601
7004 576091 4 0.3 70 "IR" "PY" 0.230942650032136 0.47038787995691 0.217400388735762 0.442272709005865 0.474856180700281 0.474856180700281 0.53308137840923 0.53308137840923 0.340205567527228 0.340205567527228 0.378398197290171 0.378398197290171 0.705798830732417 0.510331370595257 0.55760595626299 0.401612434380193 0.072298212180152 0 0 0.0239197136373775 5.38298845398833e-06 0 0 1.78095057194317e-06 0.927600725996479 0.999890657181741 0.999890657181741 0.975973683294358 9.56788349153213e-05 0.000109342818258855 0.000109342818258855 0.00010482211769286 83 3601
7005 141482 5 0.3 70 "IR" "PY" 0.229636452859016 0.471971451680884 0.214745315362059 0.440663758609022 0.477292224218759 0.477292224218759 0.534008163647646 0.534008163647646 0.340338917810495 0.340338917810495 0.377279108555096 0.377279108555096 0.706928677077775 0.511687586312585 0.555084233172555 0.400112564841422 0.0791493740866018 0 0 0.0259883477133303 1.00187435239413e-05 0 0 3.28961022567247e-06 0.920758935503495 0.999899964009508 0.999899964009508 0.973914356530737 8.16716663797026e-05 0.000100035990492136 0.000100035990492136 9.4006145707362e-05 80 3601
7006 706354 1 0.4 70 "IR" "PY" 0.234048753918906 0.479234933822348 0.211695559182652 0.433046914568801 0.473273575580403 0.473273575580403 0.528735393800239 0.528735393800239 0.346864593986186 0.346864593986186 0.384116562840738 0.384116562840738 0.70732232949931 0.510903440905735 0.558560153168838 0.401794616734519 0.154056278155725 0 0 0.0515027268656887 1.88878458666991e-05 0 0 6.31441690270174e-06 0.845839563577595 0.999845324930135 0.999845324930135 0.948359486393489 8.52704208133462e-05 0.000154675069865391 0.000154675069865391 0.000131472323920022 93 3601
7007 12646 2 0.4 70 "IR" "PY" 0.231975682691847 0.486342756172025 0.203183095688923 0.425561722733268 0.478082874868336 0.478082874868336 0.529257087700163 0.529257087700163 0.349370019847621 0.349370019847621 0.38334748182723 0.38334748182723 0.710058557560183 0.513953841470175 0.552553115536544 0.398458971692447 0.253342997362711 0 0 0.0835205626216678 2.32434190711652e-05 0 0 7.66274757259448e-06 0.746565068810846 0.999894042462299 0.999894042462299 0.916378103091585 6.86904073726989e-05 0.000105957537701331 0.000105957537701331 9.36715391746534e-05 89 3601
7008 192655 3 0.4 70 "IR" "PY" 0.235035657843031 0.478363457010527 0.213539588794223 0.433942211392393 0.468128358072376 0.468128358072376 0.526199682649401 0.526199682649401 0.346752474066992 0.346752474066992 0.38624799772881 0.38624799772881 0.703164015915407 0.508670072184417 0.560292062861215 0.403778625563603 0.157847889876183 0 0 0.053263586635866 1.59674222940825e-05 0 0 5.38798574614744e-06 0.842063942139904 0.999893618412674 0.999893618412674 0.946636177705297 7.2200561619594e-05 0.000106381587325584 0.000106381587325584 9.48476730906716e-05 88 3601
7009 613629 4 0.4 70 "IR" "PY" 0.231303024758509 0.4716092351334 0.216680669977274 0.440917398842065 0.472042184126796 0.472042184126796 0.528738558092483 0.528738558092483 0.345488975042187 0.345488975042187 0.383535047493475 0.383535047493475 0.703345208885304 0.507999738511249 0.562169645019461 0.404410405629009 0.105865608985854 0 0 0.0352019486504555 6.98755420344668e-06 0 0 2.32346960092463e-06 0.893964704917661 0.99940500845236 0.99940500845236 0.964344480427505 0.000162698542281456 0.000594991547640149 0.000594991547640149 0.000451247452439023 82 3601
7010 120797 5 0.4 70 "IR" "PY" 0.228972318286078 0.474545189189333 0.211692029673014 0.437869013430211 0.473095540345287 0.473095540345287 0.527193832155707 0.527193832155707 0.349093215609162 0.349093215609162 0.385318651716071 0.385318651716071 0.702067858631366 0.508296971066197 0.560785245282176 0.404233361930741 0.139670390731239 0 0 0.0460359367883768 1.23835707737684e-05 0 0 4.08167599711659e-06 0.860245564674994 0.999891273610255 0.999891273610255 0.953863472043621 7.16610229937435e-05 0.000108726389745116 0.000108726389745116 9.65094920055831e-05 89 3601
7011 156725 1 0.5 70 "IR" "PY" 0.230106140773716 0.473703205653132 0.213558119820532 0.438791448528834 0.470183171174729 0.470183171174729 0.522005087879838 0.522005087879838 0.355666375292786 0.355666375292786 0.391522583337028 0.391522583337028 0.700289311948445 0.504586155049988 0.569224495113318 0.4086328357941 0.114733270973005 0 0 0.0381095802665444 8.08618167715984e-06 0 0 2.68589038787266e-06 0.885168008432125 0.999805352809039 0.999805352809039 0.961727635334189 9.06344131929695e-05 0.000194647190961277 0.000194647190961277 0.000160098508878987 88 3601
7012 850151 2 0.5 70 "IR" "PY" 0.228353812911175 0.470215584559222 0.215223460260102 0.442388451146889 0.470825729960324 0.470825729960324 0.521768935996179 0.521768935996179 0.356424795458452 0.356424795458452 0.391682239622488 0.391682239622488 0.699179542871499 0.503242580238099 0.571648255718554 0.409965960906508 0.088221081580095 0 0 0.029142118379344 6.83606966103193e-06 0 0 2.25816264937045e-06 0.911691030051835 0.999859725647296 0.999859725647296 0.970734911959057 8.10522984086103e-05 0.000140274352703677 0.000140274352703677 0.000120711498950089 84 3601
7013 392965 3 0.5 70 "IR" "PY" 0.230638670794843 0.477712993810594 0.210090100166959 0.434601348978425 0.4696631958962 0.4696631958962 0.518243734257928 0.518243734257928 0.361295455921749 0.361295455921749 0.395584605126926 0.395584605126926 0.700301866691043 0.503752108793824 0.571385556088708 0.409599900907685 0.175364605889076 0 0 0.0583226232071006 1.46452346493649e-05 0 0 4.87070066336396e-06 0.824538454521884 0.999609656904087 0.999609656904087 0.941384613605385 8.22943543900982e-05 0.00039034309591257 0.00039034309591257 0.000287892486850666 87 3601
7014 316963 4 0.5 70 "IR" "PY" 0.22718503161573 0.468238467697199 0.21585646644605 0.444348960310834 0.471043542154955 0.471043542154955 0.522225329385352 0.522225329385352 0.356007550358623 0.356007550358623 0.391625032721863 0.391625032721863 0.698228573770685 0.50287386835717 0.571864016804673 0.410593295840433 0.0995977532595908 0 0 0.0328104130521445 6.72868726230007e-06 0 0 2.21662639115315e-06 0.900319466166455 0.999873291349966 0.999873291349966 0.967077349490932 7.60518866919056e-05 0.000126708650034099 0.000126708650034099 0.000110020830532688 91 3601
7015 262400 5 0.5 70 "IR" "PY" 0.234068462185934 0.487978953025255 0.203486937261043 0.423833454348278 0.466504727788424 0.466504727788424 0.516142969084321 0.516142969084321 0.362408427192703 0.362408427192703 0.397531974211142 0.397531974211142 0.700573189974358 0.505992628353012 0.565895364453746 0.407083401844982 0.28942038533044 0 0 0.0974286410415718 2.41772582098121e-05 0 0 8.13887870684634e-06 0.710393587170403 0.999417564753985 0.999417564753985 0.902122367899597 0.000161850240946991 0.000582435246014528 0.000582435246014528 0.000440852180124377 89 3601
7016 479832 1 0.6 70 "IR" "PY" 0.232511399940023 0.471550270753388 0.217585882978609 0.440767256668354 0.463147919250348 0.463147919250348 0.513736926174097 0.513736926174097 0.364360181184993 0.364360181184993 0.401402259415297 0.401402259415297 0.695659319190371 0.498360079059675 0.581946064163602 0.41584197262998 0.169702700196059 0 0 0.0573881946985889 1.31419455752142e-05 0 0 4.44419876947937e-06 0.83012740741395 0.999730467033391 0.999730467033391 0.942375967690293 0.000156750444416193 0.000269532966608608 0.000269532966608608 0.000231393412348725 92 3601
7017 218478 2 0.6 70 "IR" "PY" 0.231467968407302 0.478673190209035 0.210020888739288 0.433525067730386 0.464135374264968 0.464135374264968 0.513315301743859 0.513315301743859 0.365921408190455 0.365921408190455 0.401676172067063 0.401676172067063 0.695603342672271 0.500692926716205 0.575942296929744 0.413389631852869 0.184624851459736 0 0 0.0620583642059773 1.20997920459112e-05 0 0 4.06713015969849e-06 0.815196827877168 0.999550538375959 0.999550538375959 0.937583313387549 0.000166220871050414 0.00044946162404063 0.00044946162404063 0.000354255276314059 90 3601
7018 862723 3 0.6 70 "IR" "PY" 0.233864688482292 0.48881307633322 0.20253637335947 0.42288844366179 0.466664230954715 0.466664230954715 0.513622111812136 0.513622111812136 0.36744041089853 0.36744041089853 0.401592758931247 0.401592758931247 0.700528919437007 0.504659508897614 0.569976784258 0.409398477639659 0.315872219643683 0 0 0.106384055752441 2.67467365539067e-05 0 0 9.00815626001056e-06 0.684038218990325 0.999857631720359 0.999857631720359 0.893491361050924 6.28146294382424e-05 0.000142368279641229 0.000142368279641229 0.000115575040374884 92 3601
7019 767140 4 0.6 70 "IR" "PY" 0.23329996898003 0.480622301970632 0.209636716670185 0.431423977273928 0.463318842443427 0.463318842443427 0.512563219435878 0.512563219435878 0.366608089687986 0.366608089687986 0.402725063877731 0.402725063877731 0.696618811423457 0.500949318395651 0.576244806358171 0.413267955059118 0.228026308371795 0 0 0.0771347416837777 1.81346890196868e-05 0 0 6.13444370975135e-06 0.771709139331806 0.999716956492195 0.999716956492195 0.922588469853396 0.000246417607379957 0.000283043507804593 0.000283043507804593 0.000270654019116368 96 3601
7020 820846 5 0.6 70 "IR" "PY" 0.227675306140528 0.474465334979778 0.210375377605431 0.437906457997161 0.469243592919454 0.469243592919454 0.51577914198179 0.51577914198179 0.366065960536227 0.366065960536227 0.399366275388506 0.399366275388506 0.696918899059982 0.501079811522856 0.576441338141658 0.413166573324715 0.145392633975565 0 0 0.0480479900394371 1.0700791349973e-05 0 0 3.53629686827194e-06 0.854528075130003 0.999885439137257 0.999885439137257 0.95184910478518 6.85901030825265e-05 0.000114560862742713 0.000114560862742713 9.93688785144801e-05 95 3601
7021 350460 1 0.7 70 "IR" "PY" 0.229930030682356 0.471635054711668 0.215094372272369 0.440754090531544 0.458843877247999 0.458843877247999 0.504273351054197 0.504273351054197 0.377727732514547 0.377727732514547 0.412441994915908 0.412441994915908 0.688773907930355 0.492420928488459 0.592822104786916 0.422849268102595 0.157746165558702 0 0 0.0532764119572238 1.32433551946684e-05 0 0 4.47274546768258e-06 0.842132570775795 0.999721590805738 0.999721590805738 0.946498252404361 0.000108020310308232 0.000278409194261875 0.000278409194261875 0.000220862892947389 99 3601
7022 229332 2 0.7 70 "IR" "PY" 0.229110280727092 0.466567333837803 0.219303902174575 0.446075171267891 0.460336493033288 0.460336493033288 0.508692036737825 0.508692036737825 0.371596009483402 0.371596009483402 0.407782803680371 0.407782803680371 0.68944677376038 0.493437931780597 0.590899911657977 0.421750300223785 0.0883475705373277 0 0 0.0297438703454467 9.30565602733533e-06 0 0 3.13292402578792e-06 0.911485712911448 0.999586011924966 0.999586011924966 0.969925390186126 0.00015741089519651 0.000413988075034226 0.000413988075034226 0.000327606544401542 91 3601
7023 730917 3 0.7 70 "IR" "PY" 0.229264335844842 0.468512401867395 0.217408442213213 0.443816022845902 0.454187499581302 0.454187499581302 0.500311830455467 0.500311830455467 0.380737600046813 0.380737600046813 0.416653185301056 0.416653185301056 0.683451835426144 0.488730650421847 0.598146042260026 0.426673001513059 0.177679126200886 0 0 0.0603171985782324 1.47703157763111e-05 0 0 5.01411780208605e-06 0.822021452088627 0.999330382501123 0.999330382501123 0.939138855257271 0.000284651394710916 0.00066961749887689 0.00066961749887689 0.000538932046694878 103 3601
7024 649 4 0.7 70 "IR" "PY" 0.229929813965644 0.467066026703309 0.21951939328239 0.445462767634234 0.455631568975119 0.455631568975119 0.502789406763471 0.502789406763471 0.377634654773494 0.377634654773494 0.413989366633066 0.413989366633066 0.685561382940763 0.489791712197803 0.597154048055885 0.425550326703308 0.123890570714774 0 0 0.042064042752391 1.08455025014303e-05 0 0 3.68232770467758e-06 0.876004270619405 0.99948693106472 0.99948693106472 0.957561384365052 9.43131633197767e-05 0.000513068935279968 0.000513068935279968 0.000370890554851832 100 3601
7025 774261 5 0.7 70 "IR" "PY" 0.226055714343281 0.467219304857481 0.215632325324401 0.445385784449899 0.46150492502732 0.46150492502732 0.505531129304808 0.505531129304808 0.377653415577788 0.377653415577788 0.411047432819317 0.411047432819317 0.687560639370602 0.49185666413429 0.593285740902189 0.423404574007587 0.104443624907674 0 0 0.0347719276120186 1.24011017505127e-05 0 0 4.12864081229742e-06 0.895474076918669 0.999854877245814 0.999854877245814 0.965103865527593 6.98970719061265e-05 0.000145122754185877 0.000145122754185877 0.000120078219575857 93 3601
7026 682497 1 0.8 70 "IR" "PY" 0.228701798164819 0.472738051233134 0.212789685955929 0.439405753673471 0.450836040830724 0.450836040830724 0.491948874561552 0.491948874561552 0.393657513461702 0.393657513461702 0.426669422633483 0.426669422633483 0.679537838995543 0.484869017251303 0.60644719941763 0.431569936759637 0.227120618701169 0 0 0.0773205777559391 2.47889150970909e-05 0 0 8.43909834435531e-06 0.771942931030588 0.994686147234026 0.994686147234026 0.918855805336594 0.000911661353146137 0.00531385276597364 0.00531385276597364 0.00381517780912216 105 206
7027 344933 2 0.8 70 "IR" "PY" 0.231126838490864 0.474897288084115 0.213022209517863 0.437228934572258 0.442541466339142 0.442541466339142 0.484218879709949 0.484218879709949 0.39986362227194 0.39986362227194 0.434811812279643 0.434811812279643 0.673668304830005 0.480528442221531 0.612885831789803 0.436165986401502 0.227949310842651 0 0 0.0789869429982956 2.21128206183199e-05 0 0 7.66233552211277e-06 0.770674633074725 0.992788814615518 0.992788814615518 0.915823808090071 0.00135394326200556 0.00721118538448184 0.00721118538448184 0.00518158657611077 99 426
7028 788955 3 0.8 70 "IR" "PY" 0.230797614085074 0.470065646149847 0.217412449366655 0.442263749069574 0.446782444604009 0.446782444604009 0.490582891918985 0.490582891918985 0.392125293114732 0.392125293114732 0.428014266710591 0.428014266710591 0.677580058689084 0.4829196801681 0.609537742481388 0.433545679295612 0.175054063891323 0 0 0.0603171399025044 1.54193422672842e-05 0 0 5.31293363927716e-06 0.824491925128459 0.998438020229074 0.998438020229074 0.938502645291468 0.000438591637950614 0.00156197977092548 0.00156197977092548 0.00117490187238824 92 3601
7029 517426 4 0.8 70 "IR" "PY" 0.226132865348031 0.46336973086695 0.219472456902006 0.449204165477656 0.453813772151695 0.453813772151695 0.495765850160954 0.495765850160954 0.389165133587146 0.389165133587146 0.422572835052803 0.422572835052803 0.679946637499726 0.484027026188795 0.608637590489152 0.432369078109838 0.118800753392539 0 0 0.0400490926538236 9.07577106962574e-06 0 0 3.0595462241838e-06 0.879892518990191 0.992863173691421 0.992863173691421 0.954779473983361 0.00129765184620083 0.00713682630857911 0.00713682630857911 0.00516837381659082 97 112
7030 756131 5 0.8 70 "IR" "PY" 0.230598610774862 0.476769412445927 0.210681528514256 0.435162877033419 0.445078027363408 0.445078027363408 0.487456572767758 0.487456572767758 0.396709619670268 0.396709619670268 0.431477243095471 0.431477243095471 0.67567663813827 0.483284957450038 0.607391148184524 0.433285345614347 0.284213692205366 0 0 0.0979994399850469 2.47057256606344e-05 0 0 8.51875664532344e-06 0.715259754148662 0.99757864964653 0.99757864964653 0.900232552625995 0.000501847920311854 0.00242135035347008 0.00242135035347008 0.00175948863231304 103 1744
7031 553440 1 0.9 70 "IR" "PY" 0.223766100123685 0.456197996317584 0.224094252822391 0.456227828245006 0.425203690703053 0.425203690703053 0.459109881553868 0.459109881553868 0.429382573482978 0.429382573482978 0.461054751951025 0.461054751951025 0.648969790826737 0.457561595315137 0.653476826305369 0.460000382788174 0.236644516745815 0 0 0.0824163093535255 3.76762804854356e-05 0 0 1.3121537868182e-05 0.735533583508602 0.854336441850438 0.854336441850438 0.812960908371668 0.0277842234650974 0.145663558149562 0.145663558149562 0.104609660736939 89 236
7032 613727 2 0.9 70 "IR" "PY" 0.223300991870275 0.460324268806907 0.219674758270339 0.452022387780005 0.431758404840931 0.431758404840931 0.46606155447518 0.46606155447518 0.423905615721458 0.423905615721458 0.45439175340123 0.45439175340123 0.655059396711206 0.463549656949952 0.643580373991797 0.454190299476192 0.223576661189961 0 0 0.0770556300335786 2.7634803982695e-05 0 0 9.52432700447102e-06 0.760362923432461 0.919332973249992 0.919332973249992 0.864543992683047 0.0160327805735954 0.0806670267500083 0.0806670267500083 0.0583908529563702 117 215
7033 557380 3 0.9 70 "IR" "PY" 0.227653638286223 0.476263874063381 0.208384861828782 0.435493311494845 0.429726684624458 0.429726684624458 0.459835471143611 0.459835471143611 0.431890141441357 0.431890141441357 0.459540014462281 0.459540014462281 0.657380322910681 0.464964313459945 0.640275003270138 0.451895962603876 0.381767406007087 0 0 0.13293510888014 5.53094335857318e-05 0 0 1.92592805465473e-05 0.588841754575466 0.833039834162693 0.833039834162693 0.748007697349928 0.0293355299838612 0.166960165837307 0.166960165837307 0.119037934489386 116 183
7034 620751 4 0.9 70 "IR" "PY" 0.226945431034141 0.466893891928615 0.216664926299571 0.44528212380982 0.419317579512927 0.419317579512927 0.45295833749773 0.45295833749773 0.43484243829731 0.43484243829731 0.466993382362343 0.466993382362343 0.646263010547068 0.457374334559982 0.651507364596881 0.459959739176754 0.345767215864842 0 0 0.12217825185085 5.96038642059672e-05 0 0 2.10612678070876e-05 0.621999008655322 0.822301208348714 0.822301208348714 0.751523611521881 0.0321741716156299 0.177698791651286 0.177698791651286 0.126277075359463 117 240
7035 753381 5 0.9 70 "IR" "PY" 0.230289378895151 0.470481602342011 0.216177363768461 0.441388206667559 0.423173858465014 0.423173858465014 0.458989919935122 0.458989919935122 0.428867670161093 0.428867670161093 0.462117088282172 0.462117088282172 0.653463237360165 0.462511621767671 0.645045033929554 0.455464936467429 0.347479695513842 0 0 0.123494047907483 7.04001930619136e-05 0 0 2.50201808247461e-05 0.635164640890868 0.893956433836749 0.893956433836749 0.801982006298294 0.0172852634022284 0.106043566163251 0.106043566163251 0.0744989256133976 157 240
7036 263463 1 1 70 "IR" "PY" 0.21851135222502 0.460730346218577 0.214287654058194 0.451192592457691 0.400988970258786 0.400988970258786 0.418423609982367 0.418423609982367 0.480213527151416 0.480213527151416 0.499277595089361 0.499277595089361 0.619500322483806 0.432048762934371 0.694501181209611 0.483792288451698 0.601737973403506 0 0 0.211617030749503 0.000327114846752848 0 0 0.000115038564364456 0.276223272477578 0.356118842969335 0.356118842969335 0.328021458152695 0.121711639272163 0.643881157030665 0.643881157030665 0.460246472533438 162 230
7037 343417 2 1 70 "IR" "PY" 0.210521387885243 0.437935245246868 0.228626130608239 0.47496289579797 0.402749417708073 0.402749417708073 0.422732443054582 0.422732443054582 0.473570181930084 0.473570181930084 0.494774965278702 0.494774965278702 0.613270805593316 0.427279788770508 0.702196312538323 0.488751691797511 0.474982271997743 0 0 0.163384683711778 0.00170031050449668 0 0 0.00058487381607018 0.34513360540882 0.368930214507663 0.368930214507663 0.360744642792166 0.17818381208894 0.631069785492337 0.631069785492337 0.475285799679985 186 186
7038 478040 3 1 70 "IR" "PY" 0.213179225748386 0.443906859098808 0.226169807970853 0.468695384927903 0.400130408747033 0.400130408747033 0.420503406039032 0.420503406039032 0.47517200486477 0.47517200486477 0.497053954457231 0.497053954457231 0.613309634495419 0.427647125350659 0.701341812835622 0.488303766988784 0.481762585438662 0 0 0.167551221723784 0.000901912379924511 0 0 0.000313674257220618 0.375226716451162 0.370639506815913 0.370639506815913 0.372234883048771 0.142108785730251 0.629360493184087 0.629360493184087 0.459900220970225 187 187
7039 382335 4 1 70 "IR" "PY" 0.210284039261234 0.431377792696427 0.235333560556022 0.481851693356671 0.406690439856304 0.406690439856304 0.430306878354314 0.430306878354314 0.46393173809627 0.46393173809627 0.488167641467915 0.488167641467915 0.616974479117539 0.430018366802369 0.699265298652292 0.486742095500516 0.331327602754231 0 0 0.113655542361811 0.000446048806591714 0 0 0.00015300843820919 0.522063651416731 0.488555539648543 0.488555539648543 0.500049850973273 0.146162697022447 0.511444460351457 0.511444460351457 0.386141598226707 188 188
7040 660267 5 1 70 "IR" "PY" 0.210410780437291 0.433569134772624 0.233137678353697 0.479446650026571 0.403949021945704 0.403949021945704 0.426467110901624 0.426467110901624 0.469985894750142 0.469985894750142 0.493406017144232 0.493406017144232 0.614359802382995 0.428171853311601 0.703123573103839 0.489479664858631 0.32549601434291 0 0 0.112265727772836 0.000204193089431463 0 0 7.04275468241425e-05 0.546002605473092 0.54403906183691 0.54403906183691 0.544716301021466 0.128297187094567 0.45596093816309 0.45596093816309 0.342947543658874 172 231
7041 269244 1 0 80 "IR" "PY" 0.229904301949445 0.471728871230695 0.215263476951716 0.440872450020777 0.479940613582686 0.479940613582686 0.536900686591819 0.536900686591819 0.336309018080574 0.336309018080574 0.372492506266832 0.372492506266832 0.709844915532131 0.513438336501843 0.55157249503229 0.397118184746812 0.0863490477502304 0 0 0.0282280157803062 7.67114377958509e-06 0 0 2.50774239328595e-06 0.913561012197813 0.999908516984434 0.999908516984434 0.971681005608082 8.22689081772743e-05 9.14830155661897e-05 9.14830155661897e-05 8.8470869218866e-05 86 3601
7042 418487 2 0 80 "IR" "PY" 0.238615257208749 0.494340158609232 0.20168588213977 0.417434073307432 0.480125702700465 0.480125702700465 0.539549844287271 0.539549844287271 0.332593298458557 0.332593298458557 0.370061531541301 0.370061531541301 0.718740959909214 0.523209480135693 0.534279180598327 0.387196488081018 0.274050527580193 0 0 0.0915334020232374 1.90474274436408e-05 0 0 6.36187731182907e-06 0.725850519042645 0.999865067284531 0.999865067284531 0.908343682429321 7.99059497185475e-05 0.00013493271546882 0.00013493271546882 0.00011655367013024 87 3601
7043 252607 3 0 80 "IR" "PY" 0.228704735057651 0.473125668296361 0.21276887324982 0.439373389885956 0.483311309824866 0.483311309824866 0.540374316251208 0.540374316251208 0.333211351058836 0.333211351058836 0.368811669016841 0.368811669016841 0.712016044882517 0.51636863289797 0.545980224308656 0.394004589604432 0.106882845054792 0 0 0.0346603476932578 9.50226571566623e-06 0 0 3.08142839395676e-06 0.892938580197458 0.999470619677305 0.999470619677305 0.964924032458837 0.000169072482034563 0.000529380322694822 0.000529380322694822 0.000412538419511112 82 3601
7044 738487 4 0 80 "IR" "PY" 0.233692258839509 0.476048162937477 0.214566767165833 0.436384186461505 0.47806951685419 0.47806951685419 0.53997398563749 0.53997398563749 0.330387044167288 0.330387044167288 0.369362829115229 0.369362829115229 0.7117617756937 0.516652779926018 0.544953811333121 0.393821442185381 0.124111595048361 0 0 0.041116163485605 1.12443619732193e-05 0 0 3.72507520350582e-06 0.875793534098298 0.999905234074629 0.999905234074629 0.958789035828085 8.36264913683652e-05 9.47659253712564e-05 9.47659253712564e-05 9.10756111067309e-05 85 3601
7045 227464 5 0 80 "IR" "PY" 0.229066505675765 0.470710438145767 0.215398971258989 0.441932022163935 0.480074949261314 0.480074949261314 0.537577466315931 0.537577466315931 0.335591048828965 0.335591048828965 0.37197375182774 0.37197375182774 0.709141454937079 0.513501550716308 0.550990020087954 0.397178366584635 0.0736349963972435 0 0 0.0240193925222822 6.45494814809391e-06 0 0 2.10557399152464e-06 0.926171823823447 0.999544279745335 0.999544279745335 0.975610526702092 0.000186724831161417 0.000455720254665467 0.000455720254665467 0.000367975201634091 88 3601
7046 644917 1 0.1 80 "IR" "PY" 0.23398046278371 0.485845983264934 0.205536335148632 0.426150736998125 0.478322670004553 0.478322670004553 0.53530623405628 0.53530623405628 0.337954611084787 0.337954611084787 0.374502781764825 0.374502781764825 0.712303132788263 0.517582468693968 0.543490946233419 0.393020390841107 0.224485519937755 0 0 0.0742602176092688 1.46651938922855e-05 0 0 4.85127276817325e-06 0.775433384180746 0.999911872205725 0.999911872205725 0.925653980765971 6.6430687607195e-05 8.81277942751479e-05 8.81277942751479e-05 8.09503519924543e-05 85 3601
7047 223178 2 0.1 80 "IR" "PY" 0.229056644270979 0.476860302120873 0.209575689313268 0.435597371058173 0.48390432559965 0.48390432559965 0.539168280153973 0.539168280153973 0.335671710414497 0.335671710414497 0.370403317859118 0.370403317859118 0.712960969870629 0.516968625759 0.545247399727764 0.393635837352021 0.116058005771886 0 0 0.0376217722378219 1.11366086542227e-05 0 0 3.61008231620344e-06 0.883858271037601 0.999901734931102 0.999901734931102 0.962284676639835 7.25865818592954e-05 9.82650688983524e-05 9.82650688983524e-05 8.99410400270129e-05 81 3601
7048 446609 3 0.1 80 "IR" "PY" 0.233990730586515 0.477924783144092 0.213131147198751 0.434462795211075 0.477521868934785 0.477521868934785 0.537762597339686 0.537762597339686 0.333568526256922 0.333568526256922 0.371908969106839 0.371908969106839 0.7115125995213 0.516025967400132 0.546699673455673 0.39463958388806 0.128057112162419 0 0 0.0424756891954676 1.25342857742756e-05 0 0 4.15753891248179e-06 0.871851342562215 0.999907287465424 0.999907287465424 0.957431985442044 7.90109895914114e-05 9.27125345760068e-05 9.27125345760068e-05 8.81678235760801e-05 84 3601
7049 28479 4 0.1 80 "IR" "PY" 0.228144746302957 0.473304410956907 0.211975671801962 0.439190311866899 0.480216491256862 0.480216491256862 0.535545688351664 0.535545688351664 0.338804567086621 0.338804567086621 0.37418734246713 0.37418734246713 0.708361237559819 0.513317661922913 0.550780238888583 0.39741147710251 0.112741301755128 0 0 0.0366464873163705 1.50280364904923e-05 0 0 4.88485355468883e-06 0.887164006510912 0.999902563363102 0.999902563363102 0.963256968275658 7.96636974701967e-05 9.74366368980953e-05 9.74366368980953e-05 9.16595544165238e-05 78 3601
7050 294569 5 0.1 80 "IR" "PY" 0.233696658388929 0.473985985858019 0.216630308294147 0.438580294305775 0.477438513530283 0.477438513530283 0.537416771797921 0.537416771797921 0.334052414218812 0.334052414218812 0.37235878014908 0.37235878014908 0.711135171919212 0.514229870702394 0.550682722512959 0.396575090860348 0.0909130810171474 0 0 0.0301545614665351 0.000302644257206267 0 0 0.000100382747502517 0.908693208724587 0.99990451799293 0.99990451799293 0.969651038504576 9.10660010589444e-05 9.54820070695586e-05 9.54820070695586e-05 9.40172813865896e-05 84 3601
7051 721927 1 0.2 80 "IR" "PY" 0.230640975765699 0.470474873556695 0.217078125399197 0.442222204549311 0.47754063989898 0.47754063989898 0.536048888500304 0.536048888500304 0.336421835991751 0.336421835991751 0.37399967232498 0.37399967232498 0.708181615664679 0.512304671778921 0.553499961390948 0.398711434432626 0.0601180965619058 0 0 0.0197751262101998 5.63833105614052e-06 0 0 1.85466131874706e-06 0.939791940530532 0.999908970093261 0.999908970093261 0.980134194859632 8.43245765063714e-05 9.10299067387149e-05 9.10299067387149e-05 8.88242688491467e-05 82 3601
7052 235559 2 0.2 80 "IR" "PY" 0.233842610184033 0.471507387043391 0.219022156283457 0.440943451404072 0.473401816103719 0.473401816103719 0.533843178751263 0.533843178751263 0.337336111317841 0.337336111317841 0.376817281452577 0.376817281452577 0.707244426287751 0.511062362891371 0.556358267601298 0.400276448150039 0.130750999370217 0 0 0.0436771199196962 9.15334454539444e-06 0 0 3.05765714450483e-06 0.869157755441178 0.999905970788335 0.999905970788335 0.956229780866189 8.20918440596143e-05 9.4029211664792e-05 9.4029211664792e-05 9.00415569705395e-05 88 3601
7053 65686 3 0.2 80 "IR" "PY" 0.232558779099187 0.474525984145491 0.214995123966015 0.437988384026356 0.476291449911414 0.476291449911414 0.532684404406582 0.532684404406582 0.341033516591371 0.341033516591371 0.377792742929414 0.377792742929414 0.708850229010602 0.511670971254993 0.556028640557386 0.399559752882078 0.100659136048717 0 0 0.0333271147569832 9.50148705507751e-06 0 0 3.14583615433875e-06 0.899229016204013 0.999894718292584 0.999894718292584 0.966565429593202 0.000102346260214834 0.000105281707416034 0.000105281707416034 0.000104309813660755 84 3601
7054 52223 4 0.2 80 "IR" "PY" 0.237474878848608 0.481665600487677 0.212495736568846 0.430477475240259 0.473324603338888 0.473324603338888 0.534212682067159 0.534212682067159 0.336533411803671 0.336533411803671 0.376212287420469 0.376212287420469 0.710799482187495 0.51506207533649 0.549029148372517 0.396006734616468 0.192464340170379 0 0 0.0648279769423011 3.63425999132794e-05 0 0 1.22413181949222e-05 0.807436570738545 0.999914204612634 0.999914204612634 0.935081749937384 6.27464911620779e-05 8.57953873659479e-05 8.57953873659479e-05 7.80318021203527e-05 85 3601
7055 383558 5 0.2 80 "IR" "PY" 0.235253056116374 0.477526736941224 0.214581960919051 0.434799466218265 0.474492896822297 0.474492896822297 0.533883915747916 0.533883915747916 0.337809340991431 0.337809340991431 0.376476574269118 0.376476574269118 0.709745952938672 0.513345981659164 0.552391301910482 0.397746529952299 0.147269892186442 0 0 0.0492429838985081 1.1988869827114e-05 0 0 4.00874690062571e-06 0.852646904667935 0.999905189111711 0.999905189111711 0.950666086521709 7.12142757953744e-05 9.48108882887617e-05 9.48108882887617e-05 8.69208328821878e-05 85 3601
7056 546416 1 0.3 80 "IR" "PY" 0.234480326757254 0.487104301459164 0.204742699078546 0.424838318258361 0.475855461365505 0.475855461365505 0.53052982631449 0.53052982631449 0.344811685210847 0.344811685210847 0.380785740005028 0.380785740005028 0.710335788122759 0.514984803619542 0.549554384289393 0.396585264547274 0.241262946507431 0 0 0.0802480916473193 2.65974443471313e-05 0 0 8.84675488901618e-06 0.758632874797504 0.999874236041577 0.999874236041577 0.91963332401391 7.75812507175217e-05 0.000125763958423473 0.000125763958423473 0.000109737583881603 80 3601
7057 386274 2 0.3 80 "IR" "PY" 0.232001115329684 0.476739057605774 0.212433358570009 0.435787901096703 0.475874429959728 0.475874429959728 0.531275090890163 0.531275090890163 0.343433931482163 0.343433931482163 0.379768200153392 0.379768200153392 0.707875545289412 0.511588308257912 0.555867290052172 0.400014720980822 0.093275381994855 0 0 0.0308467345357768 6.33528415550432e-06 0 0 2.09511689337637e-06 0.906573948706981 0.999829658626394 0.999829658626394 0.968989429765276 0.000144334014008796 0.000170341373606065 0.000170341373606065 0.000161740582054038 86 3601
7058 493031 3 0.3 80 "IR" "PY" 0.229912313313347 0.472221580026731 0.214706424959833 0.440317015405723 0.477792542382424 0.477792542382424 0.532292411743552 0.532292411743552 0.343438799976127 0.343438799976127 0.379298283983705 0.379298283983705 0.707704855695771 0.510733666959218 0.55814522493596 0.401234064579848 0.100448769994289 0 0 0.0329891498435393 8.11560264789547e-06 0 0 2.66530721916526e-06 0.8994554749152 0.99988210072139 0.99988210072139 0.966900223420256 8.76394878633558e-05 0.000117899278609573 0.000117899278609573 0.000107961428985154 90 3601
7059 114207 4 0.3 80 "IR" "PY" 0.227801681365115 0.471463535111422 0.213518036453067 0.441071643511531 0.476535542409898 0.476535542409898 0.530595466894523 0.530595466894523 0.345007429990546 0.345007429990546 0.38044885480449 0.38044885480449 0.704337223775013 0.509428595995355 0.558525466443613 0.402174325086574 0.10460554192741 0 0 0.0341757505975921 7.428725047014e-06 0 0 2.42704401494344e-06 0.895310973169363 0.999905088716492 0.999905088716492 0.965733071239684 7.60561781800855e-05 9.4911283508097e-05 9.4911283508097e-05 8.87511187089068e-05 87 3601
7060 748602 5 0.3 80 "IR" "PY" 0.2312667144433 0.476698875666512 0.211749129162127 0.435679824921013 0.477482012608631 0.477482012608631 0.532638882921534 0.532638882921534 0.342604755993998 0.342604755993998 0.378638488006468 0.378638488006468 0.708748727051931 0.512541977560519 0.554353885156125 0.399162481889666 0.134252514097439 0 0 0.0442356935539819 1.08734984710457e-05 0 0 3.58277645270585e-06 0.865600243738832 0.999698093990428 0.999698093990428 0.955513361586296 0.000136368665257534 0.000301906009572086 0.000301906009572086 0.000247362083269717 83 3601
7061 690464 1 0.4 80 "IR" "PY" 0.231613629841881 0.476136989265286 0.212510113919399 0.436096983900685 0.476564077700395 0.476564077700395 0.531192202464187 0.531192202464187 0.345070951983085 0.345070951983085 0.381255385156656 0.381255385156656 0.708177707542275 0.511441700735184 0.557581065902484 0.400976555904417 0.1776788998816 0 0 0.0587584169360187 1.5018084896148e-05 0 0 4.96648107623594e-06 0.822234746130247 0.999900704220633 0.999900704220633 0.941146567135314 7.13359032567028e-05 9.92957793673303e-05 9.92957793673303e-05 9.00494475908366e-05 87 3601
7062 496386 2 0.4 80 "IR" "PY" 0.236093023424238 0.483288910443391 0.209775976943868 0.428801527021532 0.471181661681706 0.471181661681706 0.526579660457974 0.526579660457974 0.347911664005195 0.347911664005195 0.385286719990435 0.385286719990435 0.707274685105944 0.51088296583882 0.557687640949063 0.401097319601173 0.21014860684139 0 0 0.0707178015808227 1.9329654721233e-05 0 0 6.50468593509964e-06 0.789740768735381 0.999665547750049 0.999665547750049 0.929023067210257 9.12947685078351e-05 0.000334452249950583 0.000334452249950583 0.000252626522985192 86 3601
7063 491506 3 0.4 80 "IR" "PY" 0.2303498022053 0.477191562666644 0.21040110188517 0.435223989262956 0.477903397748019 0.477903397748019 0.530470607991011 0.530470607991011 0.346363541571976 0.346363541571976 0.381223859236702 0.381223859236702 0.708253199953318 0.511420052567038 0.556764643457146 0.400563377198137 0.131345401865609 0 0 0.0431328301920978 8.50644570103118e-06 0 0 2.79345201849008e-06 0.868559317690283 0.999404001617621 0.999404001617621 0.956435603385065 8.67739984063631e-05 0.000595998382379221 0.000595998382379221 0.000428772970818561 68 3601
7064 697755 4 0.4 80 "IR" "PY" 0.227526537664966 0.46689728230766 0.217631510291109 0.445814949328298 0.473924092188604 0.473924092188604 0.526896203289925 0.526896203289925 0.349730709620879 0.349730709620879 0.385269602498554 0.385269602498554 0.70145062985357 0.505417747978699 0.567362219911989 0.406983782230923 0.062842813300835 0 0 0.020619722469825 6.17945105924075e-06 0 0 2.02757577461474e-06 0.936920075654664 0.999488123645829 0.999488123645829 0.97895855602637 0.000230931593441807 0.000511876354171323 0.000511876354171323 0.000419693928030369 87 3601
7065 474123 5 0.4 80 "IR" "PY" 0.236632803573247 0.488670040223898 0.205117751970087 0.423193863229944 0.473709267023431 0.473709267023431 0.529770274661959 0.529770274661959 0.345017443488781 0.345017443488781 0.382240026223747 0.382240026223747 0.710342070596678 0.514935320389396 0.550135195458868 0.397062363090343 0.261650405274018 0 0 0.0878576007519521 1.93972899244271e-05 0 0 6.51326854267785e-06 0.738232168303167 0.999833147562974 0.999833147562974 0.911992143196641 9.80291328902269e-05 0.000166852437025658 0.000166852437025658 0.000143742782863921 85 3601
7066 827143 1 0.5 80 "IR" "PY" 0.229704892429116 0.474358922888778 0.212526207519821 0.43805867748945 0.47343007728201 0.47343007728201 0.524104432660905 0.524104432660905 0.354288682180077 0.354288682180077 0.389041468101032 0.389041468101032 0.703134969711126 0.506282312645718 0.566814889699898 0.406659416061029 0.127855282235723 0 0 0.0422203386235781 1.06177597901716e-05 0 0 3.50619392430238e-06 0.872042449165708 0.999769442001194 0.999769442001194 0.957591467070575 9.16508387790371e-05 0.000230557998805504 0.000230557998805504 0.000184688111922423 85 3601
7067 151620 2 0.5 80 "IR" "PY" 0.232009063246021 0.470539423973684 0.218299892216124 0.441954898504837 0.469525813833563 0.469525813833563 0.525235831164335 0.525235831164335 0.349263784296462 0.349263784296462 0.387415581845707 0.387415581845707 0.701534877079584 0.505267220331672 0.567563676512586 0.407374760262827 0.128287195705505 0 0 0.0428986345366769 1.29583962225311e-05 0 0 4.3332267158441e-06 0.871617286151605 0.99988876440155 0.99988876440155 0.956995385708048 8.25597466673966e-05 0.000111235598449667 0.000111235598449667 0.000101646528559485 72 3601
7068 277717 3 0.5 80 "IR" "PY" 0.228264595679148 0.472445619990557 0.212905598411369 0.439974995786793 0.476280542826273 0.476280542826273 0.526848901917191 0.526848901917191 0.352095589952545 0.352095589952545 0.386288936432166 0.386288936432166 0.704545138505421 0.507550796471914 0.565001188363915 0.405380880918221 0.13254423923766 0 0 0.043448245775511 1.63212251062682e-05 0 0 5.35012765438317e-06 0.867366249239878 0.999906999094413 0.999906999094413 0.956459897145118 7.319029735582e-05 9.30009055872138e-05 9.30009055872138e-05 8.65069517167886e-05 87 3601
7069 670591 4 0.5 80 "IR" "PY" 0.227571101893003 0.468838432557459 0.215755817783731 0.443866274245907 0.473588961902101 0.473588961902101 0.52293106232447 0.52293106232447 0.35607083069438 0.35607083069438 0.389947165070988 0.389947165070988 0.701160063795104 0.50359981889451 0.57182664847811 0.409263673343186 0.0742639026250339 0 0 0.0243730512816892 5.41343018395939e-06 0 0 1.77666143065056e-06 0.925624968617796 0.999873516673069 0.999873516673069 0.97550550468642 0.000105715326986103 0.000126483326931479 0.000126483326931479 0.000119667370460102 85 3601
7070 385926 5 0.5 80 "IR" "PY" 0.22772660896549 0.464828615430761 0.219707908903197 0.447892739719688 0.471916420718027 0.471916420718027 0.52328112014608 0.52328112014608 0.354351214924899 0.354351214924899 0.389801464564156 0.389801464564156 0.699643029683517 0.502292372214105 0.574059123828096 0.410711154347026 0.0663281564255509 0 0 0.0218564949814557 5.29354181137039e-06 0 0 1.74433115993819e-06 0.933499905896384 0.999745038544827 0.999745038544827 0.977915901609569 0.000166644136253961 0.000254961455173104 0.000254961455173104 0.00022585907781548 86 3601
7071 81508 1 0.6 80 "IR" "PY" 0.229178090695686 0.466824878298934 0.219225234042524 0.445866054968352 0.467964458759517 0.467964458759517 0.51848581220189 0.51848581220189 0.35972538641622 0.35972538641622 0.395449993131423 0.395449993131423 0.697142549455203 0.499793486929655 0.578950620458743 0.413759321479604 0.0691574477194558 0 0 0.0230070734401409 4.94082876665359e-06 0 0 1.64369874884177e-06 0.93075355048786 0.999892645690992 0.999892645690992 0.976891677705937 8.40609639174869e-05 0.000107354309007604 0.000107354309007604 9.96051551734594e-05 87 3601
7072 723899 2 0.6 80 "IR" "PY" 0.228614798594819 0.471009724219309 0.214532842788682 0.441395287383115 0.469798403197283 0.469798403197283 0.517622414008884 0.517622414008884 0.362351047088207 0.362351047088207 0.396151453512748 0.396151453512748 0.698413201792102 0.500931503451495 0.576883889876889 0.412412237307076 0.148175936672323 0 0 0.0490382386747845 9.45138379167601e-06 0 0 3.1278979879718e-06 0.851712267625277 0.999871964128544 0.999871964128544 0.950839100073311 0.000102344318608026 0.000128035871456458 0.000128035871456458 0.00011953335391683 81 3601
7073 322598 3 0.6 80 "IR" "PY" 0.230427160898677 0.476723793583166 0.210711108950439 0.435391192374547 0.467441653028008 0.467441653028008 0.514451424141637 0.514451424141637 0.365866736748825 0.365866736748825 0.39967853957221 0.39967853957221 0.697868813926684 0.500906641061789 0.576577845699264 0.412575120457782 0.225226357965229 0 0 0.0751029615112215 1.58950364765261e-05 0 0 5.30028689137841e-06 0.774677980987888 0.999883550868515 0.999883550868515 0.924787521257857 7.97660104071651e-05 0.000116449131484959 0.000116449131484959 0.00010421694403005 90 3601
7074 236331 4 0.6 80 "IR" "PY" 0.228167200951667 0.465144403851454 0.219785777609126 0.447511410281041 0.466419308478898 0.466419308478898 0.51550785612727 0.51550785612727 0.363523816427359 0.363523816427359 0.398772438471566 0.398772438471566 0.694586509430564 0.497346205092696 0.583309594036486 0.416421293178995 0.104730474137865 0 0 0.034824980423724 6.28971678437635e-06 0 0 2.09145681512274e-06 0.895177081015079 0.999890167775925 0.999890167775925 0.965070969003333 8.61551302711789e-05 0.000109832224074553 0.000109832224074553 0.000101959116127885 90 3601
7075 323388 5 0.6 80 "IR" "PY" 0.235663861771456 0.490469255361589 0.202587281818077 0.421162912744722 0.467877029554083 0.467877029554083 0.515659331771953 0.515659331771953 0.364445664572619 0.364445664572619 0.398624956982286 0.398624956982286 0.703540891325539 0.506525030905776 0.567032946390696 0.406890564716008 0.335805786127849 0 0 0.11336823403385 3.63928554017259e-05 0 0 1.22862497276093e-05 0.663916250524678 0.999374008337697 0.999374008337697 0.886123268870873 0.000241570492071827 0.000625991662303083 0.000625991662303083 0.000496210845549226 90 3601
7076 520668 1 0.7 80 "IR" "PY" 0.226476678323308 0.46311696250806 0.220197162633076 0.449460211547581 0.464842938193955 0.464842938193955 0.510679054492937 0.510679054492937 0.370812109469042 0.370812109469042 0.404506569942034 0.404506569942034 0.691319616517263 0.493604794364879 0.591009272102118 0.420724220142298 0.115381905551607 0 0 0.0382896835752797 9.4680730679076e-06 0 0 3.14199631306713e-06 0.884521217370291 0.999886433018984 0.999886433018984 0.961602288016659 8.74090050341833e-05 0.000113566981015497 0.000113566981015497 0.00010488641174854 87 3601
7077 787731 2 0.7 80 "IR" "PY" 0.230254872971392 0.473061364270873 0.214138749471657 0.439231648707589 0.463668192964857 0.463668192964857 0.509016547867096 0.509016547867096 0.372594157775429 0.372594157775429 0.406373120551466 0.406373120551466 0.69392306593625 0.496086744094104 0.586732907247086 0.4182766330815 0.190914795550953 0 0 0.0640408427298538 1.49605659165454e-05 0 0 5.01840229955036e-06 0.808926002016911 0.999734292553478 0.999734292553478 0.935729176079709 0.0001442418662193 0.000265707446522274 0.000265707446522274 0.000224962788137759 88 3601
7078 838384 3 0.7 80 "IR" "PY" 0.22518471287703 0.460498251919482 0.221470971358748 0.45219396214102 0.463597793502048 0.463597793502048 0.508658676320582 0.508658676320582 0.373078567874649 0.373078567874649 0.406483077733983 0.406483077733983 0.688782506379079 0.491388960897439 0.594549539233397 0.422952333296539 0.0902097290235254 0 0 0.0298761401626194 9.51931516885404e-06 0 0 3.15265767135455e-06 0.909685357101604 0.999837291538515 0.999837291538515 0.96998029209596 9.53945597019975e-05 0.000162708461484762 0.000162708461484762 0.000140415083749084 83 3601
7079 257263 4 0.7 80 "IR" "PY" 0.224770674692059 0.463170437523607 0.21831237190386 0.449318720814248 0.465518055794967 0.465518055794967 0.508561793326407 0.508561793326407 0.374702996624105 0.374702996624105 0.406804215505675 0.406804215505675 0.690288730487026 0.492431173872067 0.593015368527965 0.421990538664309 0.147284962046512 0 0 0.0485787990217947 1.26502840065932e-05 0 0 4.17242599506422e-06 0.852610083599664 0.999852688224393 0.999852688224393 0.951287859893504 9.23040698178521e-05 0.000147311775607405 0.000147311775607405 0.000129168658706191 88 3601
7080 750364 5 0.7 80 "IR" "PY" 0.224541810833509 0.462126302337487 0.219149117478994 0.450501972639755 0.468018309631669 0.468018309631669 0.511742634673702 0.511742634673702 0.371394257113128 0.371394257113128 0.403491506898217 0.403491506898217 0.692560120465178 0.494127704774307 0.590543374592122 0.420254397783082 0.117391640092835 0 0 0.0385734483228629 1.88332328309509e-05 0 0 6.18836854807233e-06 0.882509615863535 0.999882238140762 0.999882238140762 0.961315038838076 7.99108107986343e-05 0.000117761859238067 0.000117761859238067 0.000105324470512686 68 3601
7081 809359 1 0.8 80 "IR" "PY" 0.231260921117818 0.475096493556391 0.212795420396564 0.436973279142065 0.45931241610346 0.45931241610346 0.50108173021874 0.50108173021874 0.383174964729807 0.383174964729807 0.415754880127725 0.415754880127725 0.690573337221278 0.491745610549463 0.595970385126371 0.423487206923446 0.245469078667834 0 0 0.0830936927608756 2.27626230162043e-05 0 0 7.70537133884621e-06 0.754321037709578 0.999824735877397 0.999824735877397 0.916719324075937 0.000187120999571245 0.000175264122602791 0.000175264122602791 0.000179277791848902 91 3601
7082 330921 2 0.8 80 "IR" "PY" 0.234850172295115 0.488433339366558 0.203527599424666 0.42303066585857 0.454202661620457 0.454202661620457 0.494555652947698 0.494555652947698 0.390009107679748 0.390009107679748 0.422391628759997 0.422391628759997 0.689052833915572 0.492098897613023 0.593536707104414 0.4230130530572 0.415313255035107 0 0 0.142610734149548 3.1964658891504e-05 0 0 1.09760606387868e-05 0.584530538185769 0.999075113938876 0.999075113938876 0.856728329748552 0.000124242120231797 0.000924886061123508 0.000924886061123508 0.000649960041260977 81 3601
7083 458368 3 0.8 80 "IR" "PY" 0.227839687067058 0.461166308618517 0.223284678395457 0.451415115544537 0.45664025040448 0.45664025040448 0.501323812553694 0.501323812553694 0.380600402037963 0.380600402037963 0.415442724632484 0.415442724632484 0.684479937471539 0.486757773071888 0.60388508043342 0.428596717829464 0.126997699204973 0 0 0.0428388613304195 1.00656169903315e-05 0 0 3.3953337198493e-06 0.87253386824038 0.998692381839395 0.998692381839395 0.956136594580626 0.000458366937656261 0.00130761816060468 0.00130761816060468 0.00102114875523492 91 3601
7084 746299 4 0.8 80 "IR" "PY" 0.224284294919072 0.462979837281577 0.218143948392709 0.449548647920816 0.460760602351381 0.460760602351381 0.501181796940327 0.501181796940327 0.384325309533484 0.384325309533484 0.41559626233161 0.41559626233161 0.685044897270453 0.487550108161367 0.602469257926193 0.427819827208126 0.136483096246618 0 0 0.0452717498888504 1.00458539892293e-05 0 0 3.33223235497611e-06 0.86334742387675 0.999599003687577 0.999599003687577 0.954404048321012 0.00015943402264308 0.000400996312422659 0.000400996312422659 0.000320869557782521 88 3601
7085 136137 5 0.8 80 "IR" "PY" 0.227973246844583 0.464130900039708 0.220493370645713 0.448286053546577 0.45382513683186 0.45382513683186 0.497007071653432 0.497007071653432 0.385645951623655 0.385645951623655 0.419885816775792 0.419885816775792 0.681798383676443 0.485087315664842 0.606139322269368 0.430296231620844 0.180340112949634 0 0 0.0610355576665043 2.00646401812612e-05 0 0 6.7908158801201e-06 0.81954917753792 0.999723790445062 0.999723790445062 0.93874424575993 9.06448722646301e-05 0.000276209554937927 0.000276209554937927 0.000213405757685478 89 3601
7086 718520 1 0.9 80 "IR" "PY" 0.230322394449524 0.479532746406098 0.207669891648183 0.432108177135796 0.44048904964768 0.44048904964768 0.474681341298516 0.474681341298516 0.414754227296405 0.414754227296405 0.444667848975357 0.444667848975357 0.670811444097204 0.475985241929622 0.622424118944587 0.440784053571565 0.388690106767054 0 0 0.134525193419318 3.73110850537143e-05 0 0 1.29133230976307e-05 0.610740662610354 0.997879621171 0.997879621171 0.863891278339994 0.000531919537538517 0.002120378829 0.002120378829 0.00157061491759015 96 661
7087 749208 2 0.9 80 "IR" "PY" 0.228192069237313 0.464928006942509 0.219759518614054 0.447278898995769 0.443577654421261 0.443577654421261 0.483387331431779 0.483387331431779 0.40178023538707 0.40178023538707 0.435568109626232 0.435568109626232 0.671769723658574 0.476530632770121 0.621539754001123 0.440129197323569 0.231474198225923 0 0 0.0795649524842233 2.30539872201099e-05 0 0 7.92437952825153e-06 0.767448374647634 0.995223417631491 0.995223417631491 0.916929980993623 0.00105437313922292 0.00477658236850937 0.00477658236850937 0.00349714214262528 89 302
7088 313015 3 0.9 80 "IR" "PY" 0.219731979681643 0.450295235143251 0.225989425232623 0.462418858059996 0.446551601718528 0.446551601718528 0.482691449445104 0.482691449445104 0.406032287711305 0.406032287711305 0.436323396364918 0.436323396364918 0.666283581400171 0.471013402979094 0.632021712943928 0.445888749496311 0.126302026316505 0 0 0.042271687175231 1.10194943638068e-05 0 0 3.68808507797624e-06 0.872042556047374 0.993867716218493 0.993867716218493 0.953094379392361 0.00164439814175675 0.00613228378150668 0.00613228378150668 0.00463024534733051 75 228
7089 72562 4 0.9 80 "IR" "PY" 0.218895746312051 0.454393450944118 0.221048705088639 0.458273238325342 0.452536784744174 0.452536784744174 0.486724994253409 0.486724994253409 0.403596025764182 0.403596025764182 0.431916083244064 0.431916083244064 0.671432531056225 0.475231861187948 0.62464473085282 0.441431446061661 0.125974896896058 0 0 0.041660255272639 1.07191735739993e-05 0 0 3.54486106682821e-06 0.873081614404224 0.996327112724797 0.996327112724797 0.955569477293072 0.000932769526143237 0.00367288727520293 0.00367288727520293 0.00276672257322184 84 907
7090 526984 5 0.9 80 "IR" "PY" 0.225771595716562 0.463258218875854 0.219191215585728 0.449034283027363 0.44710297620699 0.44710297620699 0.484027842671934 0.484027842671934 0.403450500425905 0.403450500425905 0.434531097470573 0.434531097470573 0.672874571923552 0.476413193990837 0.622641716011633 0.440034172560244 0.21834790002893 0 0 0.0741378876279486 1.88897941156894e-05 0 0 6.41384429746526e-06 0.780398255913354 0.981069587291253 0.981069587291253 0.912933605155064 0.00123495426360028 0.0189304127087474 0.0189304127087474 0.01292209337269 96 175
7091 518880 1 1 80 "IR" "PY" 0.222828664426889 0.458953742622713 0.220638284840081 0.453226525759132 0.415997632651086 0.415997632651086 0.443417022740042 0.443417022740042 0.450298535562737 0.450298535562737 0.477140111766878 0.477140111766878 0.638826297077974 0.448040261719997 0.670936820402818 0.469739053935763 0.351577766597921 0 0 0.123462951790011 5.85894991523839e-05 0 0 2.05747723448177e-05 0.610467797404323 0.794268636002204 0.794268636002204 0.729723615723018 0.0378958464986037 0.205731363997796 0.205731363997796 0.146792857714627 164 235
7092 84276 2 1 80 "IR" "PY" 0.21806595903136 0.449606236552042 0.224950073607587 0.462989496179192 0.429496774448413 0.429496774448413 0.456688046071571 0.456688046071571 0.437856972852444 0.437856972852444 0.463387975494342 0.463387975494342 0.647562733479773 0.453757678769378 0.662807046460031 0.463840088851639 0.211169364145064 0 0 0.0718874367884212 6.17955575598729e-05 0 0 2.10367837014413e-05 0.762795853886415 0.844283656345656 0.844283656345656 0.816543130289557 0.0259729864109611 0.155716343654344 0.155716343654344 0.111548396138321 83 183
7093 733954 3 1 80 "IR" "PY" 0.211901777272777 0.429563565390809 0.238957001965166 0.48361598762046 0.421986738133328 0.421986738133328 0.451744738979285 0.451744738979285 0.439869425611043 0.439869425611043 0.468617350140724 0.468617350140724 0.633888515406105 0.44362861495031 0.678826427576209 0.474318191646447 0.148853576933969 0 0 0.0504835040395118 4.59853984830688e-05 0 0 1.55958902560223e-05 0.813432289783516 0.8736528835828 0.8736528835828 0.853229144678115 0.0376681478840313 0.1263471164172 0.1263471164172 0.0962717553921177 76 118
7094 264572 4 1 80 "IR" "PY" 0.226300599900974 0.464336050513224 0.218406793345086 0.44742343834538 0.398832533293912 0.398832533293912 0.426199012931683 0.426199012931683 0.465386597832674 0.465386597832674 0.494951956613043 0.494951956613043 0.625133133194886 0.438799657722644 0.68379339117776 0.479202408865483 0.507575424284871 0 0 0.184243213494806 7.82314274242082e-05 0 0 2.83969808136975e-05 0.442167505263901 0.739319234313288 0.739319234313288 0.63145705888836 0.0501788390238039 0.260680765686712 0.260680765686712 0.18427133063602 84 235
7095 400038 5 1 80 "IR" "PY" 0.213913137667592 0.436286340455435 0.234262984393196 0.476748791578417 0.421259205406907 0.421259205406907 0.449987428448272 0.449987428448272 0.442292713433088 0.442292713433088 0.469953297213374 0.469953297213374 0.635172343074499 0.44469011649779 0.676555697826284 0.472950292325751 0.187181498753468 0 0 0.063796962906239 5.13521076494918e-05 0 0 1.75023094092579e-05 0.768191128037945 0.834202716080921 0.834202716080921 0.811704024373648 0.0445760211009373 0.165797283919079 0.165797283919079 0.124481510410704 93 195
7096 85833 1 0 90 "IR" "PY" 0.231997825072808 0.469403901405712 0.219398514274652 0.443312904291225 0.47757129425362 0.47757129425362 0.540749008881827 0.540749008881827 0.328948743247075 0.328948743247075 0.368572420819553 0.368572420819553 0.709569119326427 0.514699098328576 0.548347257521727 0.39587285321928 0.0541191197967344 0 0 0.0178763657278436 4.52438419867175e-06 0 0 1.49447269158308e-06 0.945788872697702 0.99990548220664 0.99990548220664 0.982029945664912 8.74831213647895e-05 9.45177933604039e-05 9.45177933604039e-05 9.21941345529188e-05 87 3601
7097 863506 2 0 90 "IR" "PY" 0.233655216650121 0.476879730881276 0.213795928513622 0.435674774556492 0.480449274770408 0.480449274770408 0.541632132304519 0.541632132304519 0.329424936298006 0.329424936298006 0.367728842663338 0.367728842663338 0.714104491420529 0.518120356744618 0.543220864811628 0.392406400470478 0.0912360292402856 0 0 0.0301217064267863 9.305409131691e-06 0 0 3.07219422392582e-06 0.908669638160331 0.999909360216315 0.999909360216315 0.969786434601109 8.50271902515395e-05 9.06397836847341e-05 9.06397836847341e-05 8.87867778810472e-05 84 3601
7098 68804 3 0 90 "IR" "PY" 0.23260796209345 0.478665318826577 0.211113087003172 0.433835449176223 0.481842990137067 0.481842990137067 0.541821179283855 0.541821179283855 0.329945061073046 0.329945061073046 0.36731407724152 0.36731407724152 0.714450952230516 0.519055054129099 0.541058148076219 0.391294845677052 0.0974949289064003 0 0 0.0320109206599222 8.28761167231781e-06 0 0 2.72110644808516e-06 0.902418727692741 0.999915823628992 0.999915823628992 0.967904191459031 7.80557891862655e-05 8.41763710082696e-05 8.41763710082696e-05 8.21667745985442e-05 81 3601
7099 312677 4 0 90 "IR" "PY" 0.232574408069823 0.478619010579999 0.211051112108365 0.433810421629004 0.482217161102708 0.482217161102708 0.542748318476636 0.542748318476636 0.329029045524445 0.329029045524445 0.366639078241654 0.366639078241654 0.714791569172531 0.519683728553392 0.54008015763281 0.390807547067381 0.11846148867627 0 0 0.038891979975865 9.36972294189115e-06 0 0 3.07616493011733e-06 0.881451349730977 0.999909051523024 0.999909051523024 0.961018314815558 7.77918698112443e-05 9.09484769754947e-05 9.09484769754947e-05 8.66290436465697e-05 82 3601
7100 304463 5 0 90 "IR" "PY" 0.233725358723698 0.478037573174721 0.212647273980749 0.434307615140395 0.477069364384904 0.477069364384904 0.536508545485751 0.536508545485751 0.334645594933649 0.334645594933649 0.372731020551048 0.372731020551048 0.710794723108602 0.515333883103344 0.547292868914397 0.395032231405853 0.150555117266637 0 0 0.0498979391119331 1.14101154212635e-05 0 0 3.78161337114844e-06 0.849329398496818 0.999807232553354 0.999807232553354 0.949934907136804 0.000104074121124054 0.000192767446646202 0.000192767446646202 0.000163372137892258 84 3601
7101 697794 1 0.1 90 "IR" "PY" 0.236146931414177 0.484401459186657 0.208846994130235 0.427670277346543 0.47626178984562 0.47626178984562 0.53581714985189 0.53581714985189 0.33574220970705 0.33574220970705 0.374032362728896 0.374032362728896 0.712408721259797 0.517197117172612 0.544589203837285 0.3934696127477 0.208730494769209 0 0 0.0697012105765142 1.5744684759363e-05 0 0 5.25761024562609e-06 0.791174589656129 0.999895299876094 0.999895299876094 0.930197356646443 7.91708899028349e-05 0.000104700123905868 0.000104700123905868 9.61751667975645e-05 83 3601
7102 661860 2 0.1 90 "IR" "PY" 0.231726646660486 0.47386666600951 0.214892829023785 0.438639482076877 0.479481365435463 0.479481365435463 0.537807361524812 0.537807361524812 0.334606977472447 0.334606977472447 0.371656240925548 0.371656240925548 0.711208012095949 0.514700250668251 0.549499806496232 0.395865391099381 0.106047768464727 0 0 0.0348693905993286 1.32753490699262e-05 0 0 4.36504547680001e-06 0.893858507059889 0.999917562135963 0.999917562135963 0.965044460404705 8.04491263140626e-05 8.24378640374186e-05 8.24378640374186e-05 8.17839504899743e-05 82 3601
7103 830239 3 0.1 90 "IR" "PY" 0.236374911953884 0.476622685063293 0.216528023039517 0.435746280538609 0.474567335042331 0.474567335042331 0.536554004193666 0.536554004193666 0.33336355761184 0.33336355761184 0.37328833353571 0.37328833353571 0.710942246996216 0.514519912617807 0.549891580651358 0.396263139397184 0.136558235533231 0 0 0.045804783532227 1.03129292298985e-05 0 0 3.45919445366388e-06 0.863355877979248 0.999914936026637 0.999914936026637 0.95410987660418 7.55735582910288e-05 8.50639733634223e-05 8.50639733634223e-05 8.18806691392243e-05 86 3601
7104 78889 4 0.1 90 "IR" "PY" 0.231356922526521 0.475852264289562 0.212710796946547 0.436588715674801 0.479870026527969 0.479870026527969 0.538518634674187 0.538518634674187 0.334177360980547 0.334177360980547 0.371433082858675 0.371433082858675 0.71122694905449 0.515975865770854 0.546888157927094 0.394887263636517 0.117695422481653 0 0 0.038650236357213 1.06168746284922e-05 0 0 3.48649679922846e-06 0.882210240082904 0.999901057914907 0.999901057914907 0.961252333687848 8.37205608149424e-05 9.89420850928572e-05 9.89420850928572e-05 9.39434581398831e-05 80 3601
7105 350424 5 0.1 90 "IR" "PY" 0.229592858572377 0.472191622818157 0.214476819228562 0.440424649071999 0.480748374455221 0.480748374455221 0.53730576749753 0.53730576749753 0.336486063996166 0.336486063996166 0.372497360634062 0.372497360634062 0.710341233027597 0.513960170221844 0.550962883224728 0.396863413406706 0.0700027879849024 0 0 0.0228464896818218 6.21767989988183e-06 0 0 2.02923574569856e-06 0.929913981671653 0.99991289935366 0.99991289935366 0.977067672804889 7.70126635450536e-05 8.71006463401859e-05 8.71006463401859e-05 8.38082775435446e-05 84 3601
7106 338604 1 0.2 90 "IR" "PY" 0.233699639706345 0.489203307192729 0.20219469403483 0.422581719498749 0.479485350273963 0.479485350273963 0.534246916458767 0.534246916458767 0.341215798293693 0.341215798293693 0.37658165119608 0.37658165119608 0.713184989980308 0.518237868609659 0.543410492328523 0.392957346781911 0.302873020026784 0 0 0.0999988916719071 3.15678782068902e-05 0 0 1.04226940809835e-05 0.697035971000991 0.999911643886678 0.999911643886678 0.89991187632642 5.94410940178049e-05 8.83561133216831e-05 8.83561133216831e-05 7.88093075916649e-05 91 3601
7107 365561 2 0.2 90 "IR" "PY" 0.228566030541282 0.475546341253655 0.210353761364402 0.436860341631587 0.481585871528928 0.481585871528928 0.534525341788716 0.534525341788716 0.341831564673473 0.341831564673473 0.375841837366925 0.375841837366925 0.710151902070209 0.513573882241438 0.552185326037875 0.397536099318315 0.132825362729599 0 0 0.0431523499214904 1.02420793335857e-05 0 0 3.32745028693279e-06 0.867084276651185 0.999912926612639 0.999912926612639 0.956759508734123 8.01185398826644e-05 8.70733873613807e-05 8.70733873613807e-05 8.48138940998179e-05 87 3601
7108 163890 3 0.2 90 "IR" "PY" 0.233164802185739 0.479258263196592 0.210979552536596 0.433014358040156 0.479071646413863 0.479071646413863 0.535948963469725 0.535948963469725 0.33752908233 0.33752908233 0.374070931445644 0.374070931445644 0.712236448599602 0.515548804501469 0.548508634866597 0.395291217990165 0.16406397564111 0 0 0.0541667226201046 1.35070392331311e-05 0 0 4.45943141814587e-06 0.835846799662484 0.999900887749258 0.999900887749258 0.945737429565548 7.57176571730345e-05 9.91122507420362e-05 9.91122507420362e-05 9.13883829294323e-05 81 3601
7109 167179 4 0.2 90 "IR" "PY" 0.233839870062765 0.482441833624886 0.208496350071244 0.429660787617416 0.476514961302516 0.476514961302516 0.531916866193137 0.531916866193137 0.341968366860617 0.341968366860617 0.3782250060476 0.3782250060476 0.71035483136528 0.514136847806165 0.550464716931861 0.396719543745577 0.212786613675884 0 0 0.0705639416967208 1.63644532559115e-05 0 0 5.42675267725136e-06 0.787057870766142 0.999660771758147 0.999660771758147 0.929157752555047 0.000139151104718139 0.000339228241852556 0.000339228241852556 0.00027287899555502 84 3601
7110 36239 5 0.2 90 "IR" "PY" 0.230126055563241 0.474880902658282 0.212407559223652 0.437635378760817 0.479636415493264 0.479636415493264 0.535050354298036 0.535050354298036 0.339442358824519 0.339442358824519 0.375213594969357 0.375213594969357 0.709762471056504 0.513482209675497 0.551849918048171 0.39760523298689 0.0999665326544188 0 0 0.0327154349109822 6.78349960682545e-06 0 0 2.21999437174599e-06 0.899949239380493 0.999889772086278 0.999889772086278 0.967182846019253 7.74444654808607e-05 0.000110227913721561 0.000110227913721561 9.94990753933992e-05 82 3601
7111 377289 1 0.3 90 "IR" "PY" 0.230782493796702 0.473522552452473 0.214357970053157 0.439010936965271 0.478680881641627 0.478680881641627 0.535401786670714 0.535401786670714 0.338566967344724 0.338566967344724 0.375093808110018 0.375093808110018 0.70946337543833 0.513065172281551 0.552924937397881 0.398180817782772 0.103496486152054 0 0 0.0340006536022195 7.34588828153322e-06 0 0 2.41327036450366e-06 0.89641207360202 0.999913889670725 0.999913889670725 0.965911485084906 8.40943576452042e-05 8.61103292752516e-05 8.61103292752516e-05 8.54480425096464e-05 83 3601
7112 839826 2 0.3 90 "IR" "PY" 0.229885854861664 0.471486692629501 0.215458583583705 0.441041787660528 0.478546838460247 0.478546838460247 0.533137208491038 0.533137208491038 0.342138265077448 0.342138265077448 0.377875609074196 0.377875609074196 0.708432693321911 0.511025289333571 0.557596848661153 0.400557152044388 0.110647686921436 0 0 0.0362862128942644 8.04770107511712e-06 0 0 2.63919294335042e-06 0.889271786640707 0.999910410317456 0.999910410317456 0.963627169657274 7.24787367824134e-05 8.95896825435796e-05 8.95896825435796e-05 8.39782555179722e-05 84 3601
7113 347009 3 0.3 90 "IR" "PY" 0.229913638799678 0.468548933665747 0.218330087365964 0.444030011093688 0.474494574613606 0.474494574613606 0.530095511737554 0.530095511737554 0.343973409439732 0.343973409439732 0.380716526142441 0.380716526142441 0.704408213413284 0.507818572997172 0.562303496805696 0.403657214915634 0.0958191969803418 0 0 0.0315995623730752 6.74221374948828e-06 0 0 2.22346889374652e-06 0.904090342058215 0.99989737439603 0.99989737439603 0.968301823717817 8.37187476936742e-05 0.00010262560397031 0.00010262560397031 9.63904402137726e-05 86 3601
7114 239599 4 0.3 90 "IR" "PY" 0.229533861815162 0.467156425183814 0.219241167221689 0.445453338634322 0.474075319800093 0.474075319800093 0.529537557115044 0.529537557115044 0.344618039574986 0.344618039574986 0.381411513493378 0.381411513493378 0.703609181615255 0.507009940147526 0.563859206796675 0.404564851015452 0.0965337443558698 0 0 0.0318289704811854 8.10239373296313e-06 0 0 2.67150987122923e-06 0.903368460154421 0.999815492819397 0.999815492819397 0.968015112795033 8.96930959761664e-05 0.000184507180603431 0.000184507180603431 0.000153245213910451 86 3601
7115 304348 5 0.3 90 "IR" "PY" 0.232407872212032 0.475408657683756 0.213896147119409 0.4368736850291 0.475192032768937 0.475192032768937 0.531327069390919 0.531327069390919 0.342314416606089 0.342314416606089 0.379155206045874 0.379155206045874 0.707599904980969 0.511149061431871 0.556210563725498 0.399997286426033 0.170414335098887 0 0 0.0564747859037195 1.36563021009028e-05 0 0 4.52565646509416e-06 0.829503901887964 0.999913760475892 0.999913760475892 0.94344045807412 6.81067110483545e-05 8.62395241084936e-05 8.62395241084936e-05 8.02303656957973e-05 84 3601
7116 875977 1 0.4 90 "IR" "PY" 0.230937262652237 0.47670491765003 0.211293046047225 0.435588215107253 0.476550625903774 0.476550625903774 0.52827702662303 0.52827702662303 0.348647581343585 0.348647581343585 0.383100873891053 0.383100873891053 0.707487888556011 0.509837012469999 0.55994062739081 0.40189632680679 0.169515380565099 0 0 0.0558404701174039 2.03625743982791e-05 0 0 6.7076847151569e-06 0.830392582406799 0.999904775209316 0.999904775209316 0.944065355180468 7.16744537038241e-05 9.52247906842512e-05 9.52247906842512e-05 8.7467017413021e-05 82 3601
7117 40902 2 0.4 90 "IR" "PY" 0.229531016404126 0.478779735727616 0.208117793054155 0.433336443959337 0.478352999093269 0.478352999093269 0.530089181573089 0.530089181573089 0.347172575008002 0.347172575008002 0.381201939573013 0.381201939573013 0.707884015497394 0.51182738527264 0.555290368062157 0.399785091464576 0.220157074460637 0 0 0.0720425804136717 1.5422858288764e-05 0 0 5.04686261479009e-06 0.779739179340453 0.999872990941176 0.999872990941176 0.927838022894538 8.83233406217364e-05 0.000127009058824404 0.000127009058824404 0.000114349829175281 78 3601
7118 202796 3 0.4 90 "IR" "PY" 0.227323713439876 0.468787508744692 0.215517310024782 0.443754024052185 0.477821543220563 0.477821543220563 0.529641378504492 0.529641378504492 0.347555780727908 0.347555780727908 0.381817151438698 0.381817151438698 0.705145256660439 0.507947115651511 0.563073090752691 0.403927188831077 0.107819298498531 0 0 0.035143118191529 8.36519366026225e-06 0 0 2.72658970695893e-06 0.892081306679712 0.9998925942931 0.9998925942931 0.96475208720633 9.10296280969895e-05 0.00010740570690014 0.00010740570690014 0.000102068012434425 84 3601
7119 504036 4 0.4 90 "IR" "PY" 0.228894675055972 0.472111606468091 0.2138113566777 0.440420009709703 0.478175135098943 0.478175135098943 0.531577188913126 0.531577188913126 0.344778009823779 0.344778009823779 0.379806881104624 0.379806881104624 0.707069810154915 0.510326227596107 0.55858936650148 0.401497219998266 0.0987551825661053 0 0 0.0323070162697695 7.22484905883124e-06 0 0 2.36355510693372e-06 0.90115715714346 0.999904638462126 0.999904638462126 0.967600141597616 8.04354413763539e-05 9.53615378735541e-05 9.53615378735541e-05 9.04785775078396e-05 85 3601
7120 568901 5 0.4 90 "IR" "PY" 0.229189211039189 0.476054600020413 0.21037656218825 0.436290726704806 0.476394965302531 0.476394965302531 0.527436192109045 0.527436192109045 0.350024469441195 0.350024469441195 0.384157430618534 0.384157430618534 0.70558417634172 0.509145829710485 0.560401031629445 0.40274712867117 0.165448489336159 0 0 0.0542456629497274 2.32809397972078e-05 0 0 7.63313112413063e-06 0.834401915830551 0.999734130083488 0.999734130083488 0.945526590292208 0.000126313893493255 0.000265869916512287 0.000265869916512287 0.00022011362694041 86 3601
7121 662821 1 0.5 90 "IR" "PY" 0.238146006614162 0.485323452238173 0.209493709186796 0.426430885496958 0.468142195169242 0.468142195169242 0.522838227605986 0.522838227605986 0.351492662856649 0.351492662856649 0.389210361665909 0.389210361665909 0.706288201783403 0.509171645344411 0.560986372043445 0.402805734109782 0.319435021701721 0 0 0.108519952616817 3.47027252151391e-05 0 0 1.17893713593428e-05 0.680475227880205 0.999910022209051 0.999910022209051 0.891390146836405 5.50476928591303e-05 8.99777909491284e-05 8.99777909491284e-05 7.81111754182649e-05 86 3601
7122 648012 2 0.5 90 "IR" "PY" 0.22608163231076 0.465490617854155 0.217496769054915 0.447173282913481 0.476046490855385 0.476046490855385 0.525117075136097 0.525117075136097 0.353856538550845 0.353856538550845 0.387176962539722 0.387176962539722 0.702128123166145 0.503860718332752 0.57135330760576 0.408606807054686 0.0834304233997463 0 0 0.0271812306678231 6.70200950019299e-06 0 0 2.18348246046707e-06 0.916470084797251 0.999895053106021 0.999895053106021 0.9727155996806 9.2789793502672e-05 0.00010494689397921 0.00010494689397921 0.000100986169116034 87 3601
7123 821327 3 0.5 90 "IR" "PY" 0.226516360042178 0.46890171721637 0.214729924199839 0.443698676350995 0.476383984718418 0.476383984718418 0.526568829857073 0.526568829857073 0.351704132665444 0.351704132665444 0.385300886297554 0.385300886297554 0.702900344760596 0.505967709662174 0.566434056865283 0.406198987780746 0.0961570588703973 0 0 0.0313241023961524 8.15396803127513e-06 0 0 2.65623483649672e-06 0.903745684429156 0.999885028753668 0.999885028753668 0.968566697044096 8.91027324150218e-05 0.000114971246331992 0.000114971246331992 0.000106544324915192 84 3601
7124 32347 4 0.5 90 "IR" "PY" 0.233737459942431 0.483650694936407 0.207196922459456 0.428313113038108 0.469379005373207 0.469379005373207 0.520306382895261 0.520306382895261 0.356575523936271 0.356575523936271 0.391748697682745 0.391748697682745 0.703116465315638 0.507092257326851 0.563772446395728 0.404968688376855 0.252768185062518 0 0 0.0846354326032038 1.90438049104187e-05 0 0 6.37651714991609e-06 0.747148505014264 0.999906102153664 0.999906102153664 0.915274214749209 6.42661183077648e-05 9.38978463358014e-05 9.38978463358014e-05 8.39761304370499e-05 84 3601
7125 83295 5 0.5 90 "IR" "PY" 0.227238082996909 0.46854136675829 0.215652045454734 0.443914441038766 0.474279340734405 0.474279340734405 0.522658496373762 0.522658496373762 0.356227241541432 0.356227241541432 0.389579194224297 0.389579194224297 0.701517423731315 0.503384944915463 0.571879286996166 0.408970911363729 0.140084674856566 0 0 0.0458679460377656 1.03861158814839e-05 0 0 3.40072747630435e-06 0.859803865693794 0.999815269767203 0.999815269767203 0.953971314792924 0.000101073333758699 0.000184730232796984 0.000184730232796984 0.000157338441834098 87 3601
7126 780023 1 0.6 90 "IR" "PY" 0.22777467364173 0.470596961189781 0.214341827563879 0.441769754922963 0.473094803963033 0.473094803963033 0.521560477135825 0.521560477135825 0.357974964245523 0.357974964245523 0.391455829130728 0.391455829130728 0.700869477604763 0.503300516141518 0.572316791809402 0.409541407143911 0.160021830709907 0 0 0.0525848414892355 3.32061651428224e-05 0 0 1.09118919759527e-05 0.839801182300709 0.999763932757606 0.999763932757606 0.947198505655307 0.000143780824240642 0.000236067242394139 0.000236067242394139 0.000205740963481555 86 3601
7127 746908 2 0.6 90 "IR" "PY" 0.227802902447862 0.467345547315674 0.217352682255322 0.445154449258507 0.47255593530539 0.47255593530539 0.521551430034738 0.521551430034738 0.357437050486007 0.357437050486007 0.391449194681583 0.391449194681583 0.700358837753252 0.502093593078895 0.574789732741329 0.410782340407856 0.129601189867334 0 0 0.0426468433380129 1.16486857772781e-05 0 0 3.83314133107764e-06 0.870300278851992 0.999891600391988 0.999891600391988 0.957248004346769 8.68825948973624e-05 0.000108399608011881 0.000108399608011881 0.00010131917388673 82 3601
7128 147027 3 0.6 90 "IR" "PY" 0.229804123920416 0.467346707447814 0.219338833158151 0.445114470825377 0.470912265894884 0.470912265894884 0.522538421608858 0.522538421608858 0.354599925853718 0.354599925853718 0.390403801406579 0.390403801406579 0.7007163898153 0.502576602022218 0.573938759011869 0.410244927261492 0.139454535387569 0 0 0.0462748930103028 9.93878689824928e-06 0 0 3.29796588608965e-06 0.860457273942873 0.999908077552678 0.999908077552678 0.953634422850016 7.8251882659766e-05 9.19224473222886e-05 9.19224473222886e-05 8.73861737949305e-05 85 3601
7129 75663 4 0.6 90 "IR" "PY" 0.231310699062674 0.467174428682594 0.220920539347971 0.445284160545904 0.467902635849033 0.467902635849033 0.521534686932374 0.521534686932374 0.353886059076334 0.353886059076334 0.391256427703741 0.391256427703741 0.699213334911707 0.501779252512274 0.574806598424305 0.410935819545057 0.143822634205648 0 0 0.048122082501344 1.18666480301885e-05 0 0 3.97050032268645e-06 0.856084572899469 0.999900675479643 0.999900675479643 0.95178077841609 8.09262468522881e-05 9.93245203565239e-05 9.93245203565239e-05 9.31685822432839e-05 81 3601
7130 532777 5 0.6 90 "IR" "PY" 0.230043011710385 0.463214246039799 0.223696079394922 0.449544515146031 0.467800087156913 0.467800087156913 0.522098939905474 0.522098939905474 0.352912517493605 0.352912517493605 0.390595030406725 0.390595030406725 0.697843098867298 0.50058559378261 0.576608596888527 0.412179667330849 0.0592416864136031 0 0 0.0197626720387702 1.096666910566e-05 0 0 3.65841518048188e-06 0.940658211488907 0.999865395497882 0.999865395497882 0.980114233254806 8.91354283840807e-05 0.000134604502117897 0.000134604502117897 0.000119436291242966 84 3601
7131 477939 1 0.7 90 "IR" "PY" 0.23161128581566 0.484998329559729 0.204056288770574 0.426820106321385 0.47124479130293 0.47124479130293 0.514896766412257 0.514896766412257 0.36792605576097 0.36792605576097 0.399010979900651 0.399010979900651 0.70285607711859 0.504295211842981 0.571982344531544 0.408937211641719 0.296433825281966 0 0 0.0984920748986853 2.50025786533306e-05 0 0 8.30727008647458e-06 0.703480666137505 0.999909850606357 0.999909850606357 0.901419317648145 6.05060018757665e-05 9.01493936433279e-05 9.01493936433279e-05 8.03001830836201e-05 82 3601
7132 259803 2 0.7 90 "IR" "PY" 0.232150209767958 0.467657176932615 0.221080719878823 0.444714727222722 0.461816814152584 0.461816814152584 0.511556300424053 0.511556300424053 0.36576920923842 0.36576920923842 0.402276640485942 0.402276640485942 0.693967023920542 0.495574159909423 0.586849929117243 0.417785618499316 0.171628279222404 0 0 0.0580261981133619 1.5735577697845e-05 0 0 5.32007751321765e-06 0.828276927184832 0.999895687345584 0.999895687345584 0.941872707553584 7.90580150660194e-05 0.000104312654416054 0.000104312654416054 9.57742555411947e-05 85 3601
7133 200552 3 0.7 90 "IR" "PY" 0.229815763505679 0.467068473492882 0.219374608094636 0.445351586176042 0.467250661885242 0.467250661885242 0.515596006782392 0.515596006782392 0.363358178416397 0.363358178416397 0.398180825250255 0.398180825250255 0.697066425390921 0.498147637581615 0.582732786511033 0.415194243751385 0.156884714873904 0 0 0.0523187263406682 1.74402626273994e-05 0 0 5.81606900612131e-06 0.843022247916316 0.999903064298141 0.999903064298141 0.94758563804678 7.55969471529021e-05 9.69357018585008e-05 9.69357018585008e-05 8.98195435457539e-05 82 3601
7134 220311 4 0.7 90 "IR" "PY" 0.225664561613435 0.459124680993037 0.22324650038488 0.453542241402636 0.468908123027967 0.468908123027967 0.514815271386896 0.514815271386896 0.365734401304617 0.365734401304617 0.398919605985381 0.398919605985381 0.694572684641403 0.49493812477469 0.588980901689497 0.41846431948358 0.102636439865044 0 0 0.0337788076482583 7.48101855061606e-06 0 0 2.46208741229319e-06 0.897282171451401 0.999893918424094 0.999893918424094 0.966123237484655 7.39076650043739e-05 0.000106081575905617 0.000106081575905617 9.54927796744312e-05 84 3601
7135 11644 5 0.7 90 "IR" "PY" 0.229203002352649 0.473641600770883 0.212503802793002 0.438420218756488 0.465754731863853 0.465754731863853 0.511064378783847 0.511064378783847 0.369921641640996 0.369921641640996 0.402907918554952 0.402907918554952 0.694957734216502 0.497696174674207 0.582425444433998 0.415659518649629 0.246818523532056 0 0 0.0822036568947328 2.06872609277562e-05 0 0 6.88995491530123e-06 0.753052760843519 0.999885619645149 0.999885619645149 0.917677188345462 0.00010802836349696 0.000114380354850818 0.000114380354850818 0.000112264804889743 87 3601
7136 130051 1 0.8 90 "IR" "PY" 0.2337032694956 0.47963230753091 0.210828218439298 0.432139838360475 0.456536167530788 0.456536167530788 0.501063785712605 0.501063785712605 0.379654515470881 0.379654515470881 0.413866340044544 0.413866340044544 0.690239437026389 0.493208076810936 0.59048273391018 0.420667892554212 0.329428842206619 0 0 0.112421849621901 3.44530921818753e-05 0 0 1.17575629454174e-05 0.670419175701153 0.999822402458915 0.999822402458915 0.887409294439965 0.000117529000046176 0.000177597541084919 0.000177597541084919 0.000157098375187875 81 3601
7137 620739 2 0.8 90 "IR" "PY" 0.225043244853731 0.464415529029679 0.217449861904078 0.44803752338192 0.467996459035741 0.467996459035741 0.510002187699096 0.510002187699096 0.373992578759225 0.373992578759225 0.40485275062374 0.40485275062374 0.693039703889472 0.493825407748597 0.591442440663303 0.420252726312737 0.156434753221545 0 0 0.0514260749199939 1.96799015938563e-05 0 0 6.46953488877546e-06 0.843252572200782 0.999256020311527 0.999256020311527 0.947971731845531 0.000292994676079466 0.00074397968847341 0.00074397968847341 0.000595723699586337 86 2830
7138 505898 3 0.8 90 "IR" "PY" 0.227721859339196 0.468181788699423 0.216472360946959 0.444242097606259 0.464998209845261 0.464998209845261 0.508100016800589 0.508100016800589 0.374883973312761 0.374883973312761 0.406718347253698 0.406718347253698 0.692720069184457 0.493782263575355 0.591356334259719 0.420258858702419 0.154888690445303 0 0 0.0514801939757625 4.89707790974538e-05 0 0 1.62763672404565e-05 0.844978556347124 0.999895545994643 0.999895545994643 0.948405946242286 8.37824284752199e-05 0.00010445400535664 0.00010445400535664 9.75834147113134e-05 86 3601
7139 565211 4 0.8 90 "IR" "PY" 0.229649984294123 0.47394816424889 0.212544879129387 0.438048272445028 0.463354183062024 0.463354183062024 0.5070550758804 0.5070550758804 0.375082122249858 0.375082122249858 0.407648269619585 0.407648269619585 0.693004167356147 0.495155997487679 0.587627001379245 0.418657738268195 0.268182953681803 0 0 0.0897493885090784 2.26320809825963e-05 0 0 7.57399156430346e-06 0.731675141630145 0.999802765377539 0.999802765377539 0.910071893436018 0.000119272607069547 0.000197234622460654 0.000197234622460654 0.000171144063339625 82 3601
7140 131968 5 0.8 90 "IR" "PY" 0.227221464670787 0.463411328248999 0.220495200297697 0.449129501869801 0.466951420025156 0.466951420025156 0.512706327840498 0.512706327840498 0.368362623359132 0.368362623359132 0.401663156071936 0.401663156071936 0.694172884695943 0.495085457243887 0.588857823656829 0.418686174055191 0.126150451776113 0 0 0.0418028469234943 1.04115272085611e-05 0 0 3.4500984499977e-06 0.873738601535902 0.999773153389848 0.999773153389848 0.958008712565076 0.000100535160776531 0.000226846610151699 0.000226846610151699 0.000184990412979406 82 3601
7141 294628 1 0.9 90 "IR" "PY" 0.225771939624732 0.46897822503334 0.213562204331708 0.443020494693924 0.457745939296698 0.457745939296698 0.494521558759095 0.494521558759095 0.392478160008922 0.392478160008922 0.421640119541433 0.421640119541433 0.683517878921429 0.485426150443288 0.60604036434063 0.429358943429467 0.293079864424693 0 0 0.0978054014476984 2.34908375996227e-05 0 0 7.83926526745112e-06 0.706154792639998 0.997091900955607 0.997091900955607 0.90000157122348 0.00074185209770875 0.00290809904439336 0.00290809904439336 0.00218518806355462 89 1504
7142 837153 2 0.9 90 "IR" "PY" 0.229199565862286 0.469295911340641 0.216500421596147 0.442771299303584 0.455727448085135 0.455727448085135 0.494595503211437 0.494595503211437 0.390253580725187 0.390253580725187 0.421497230911429 0.421497230911429 0.684927013947421 0.485432837902349 0.606754002321333 0.429319918659908 0.269286555637199 0 0 0.0910176586283994 3.12836463422907e-05 0 0 1.05737333848569e-05 0.730501716493304 0.999587393158273 0.999587393158273 0.908637630729432 0.000180444223154635 0.000412606841727096 0.000412606841727096 0.000334136908783349 89 3601
7143 302080 3 0.9 90 "IR" "PY" 0.223458209118662 0.462944400589128 0.217163894881016 0.449335777361795 0.456728452224654 0.456728452224654 0.492288654192052 0.492288654192052 0.395418412688303 0.395418412688303 0.424096051967453 0.424096051967453 0.680186661343317 0.481906301577229 0.612582307569319 0.433117547527083 0.23144725843072 0 0 0.0768898836585031 2.13711739791094e-05 0 0 7.09979064794679e-06 0.768437963957332 0.999802205931761 0.999802205931761 0.92293990145354 9.34064379684946e-05 0.000197794068238867 0.000197794068238867 0.000163115097309176 90 3601
7144 64856 4 0.9 90 "IR" "PY" 0.219649661522677 0.450872028999644 0.225276471128195 0.461863896015102 0.461197036577862 0.461197036577862 0.498193573347098 0.498193573347098 0.388722666722869 0.388722666722869 0.417738697682811 0.417738697682811 0.680846698100539 0.481526971360828 0.613999137851064 0.433351412084498 0.10788614423713 0 0 0.0353023570777192 9.28185427850649e-06 0 0 3.0371957066422e-06 0.892024629392779 0.999895996851844 0.999895996851844 0.964598475011304 7.9944515812294e-05 0.000104003148155968 0.000104003148155968 9.61307152703222e-05 84 3601
7145 706403 5 0.9 90 "IR" "PY" 0.218953491313878 0.451474451130689 0.224006929468375 0.461269312732556 0.459340660758078 0.459340660758078 0.49623399061121 0.49623399061121 0.390646542370528 0.390646542370528 0.419711792763549 0.419711792763549 0.678294152071956 0.480398040655021 0.614653471838903 0.434503231837105 0.102870001789107 0 0 0.0336627373574458 7.08174495327835e-06 0 0 2.31739978855401e-06 0.897005913526794 0.999838051473151 0.999838051473151 0.966187704516907 0.000117002939146075 0.000161948526848891 0.000161948526848891 0.0001472407258583 87 3601
7146 710518 1 1 90 "IR" "PY" 0.2244266167683 0.46739044112821 0.213697277922547 0.444551614306601 0.447977047729678 0.447977047729678 0.47988872656864 0.47988872656864 0.410963586897496 0.410963586897496 0.437966067807286 0.437966067807286 0.672403664497978 0.475268774589722 0.624660864820043 0.440630091872113 0.319431669113407 0 0 0.107655358497662 2.53458994545547e-05 0 0 8.542114499164e-06 0.679928078433426 0.99615641184095 0.99615641184095 0.889580646530658 0.000614906553712558 0.00384358815904993 0.00384358815904993 0.00275545285718041 85 229
7147 815419 2 1 90 "IR" "PY" 0.21843248054397 0.446208773414411 0.228745963381058 0.466563288958631 0.454118507665606 0.454118507665606 0.488054906944524 0.488054906944524 0.401153159996353 0.401153159996353 0.429284283592603 0.429284283592603 0.672550988209576 0.473214486610945 0.629899123377411 0.442604369466654 0.108334658164026 0 0 0.0357137492659861 1.02441016799193e-05 0 0 3.3770843518791e-06 0.89006878163753 0.995182304408783 0.995182304408783 0.960530438973133 0.00158631609676385 0.00481769559121667 0.00481769559121667 0.00375243467652945 88 292
7148 451802 3 1 90 "IR" "PY" 0.221831355862921 0.457933280466412 0.220592504893709 0.454577585082266 0.449666993207086 0.449666993207086 0.482912696983778 0.482912696983778 0.406960122795637 0.406960122795637 0.434949841628304 0.434949841628304 0.671498349070007 0.473978503191594 0.627552627689346 0.44209913823323 0.238835517699523 0 0 0.079843071410098 1.77657616940263e-05 0 0 5.93912075244811e-06 0.759993971425296 0.995215039390037 0.995215039390037 0.916580283941744 0.00115274511348743 0.00478496060996322 0.00478496060996322 0.00357070552740537 81 902
7149 335631 4 1 90 "IR" "PY" 0.227499534058747 0.468931570015532 0.215168645945672 0.44297487401625 0.439514317381401 0.439514317381401 0.475029961506805 0.475029961506805 0.412344013206974 0.412344013206974 0.44324339108551 0.44324339108551 0.667013851440148 0.472504761791127 0.627512659152645 0.443634125536496 0.335098990078785 0 0 0.115303077227483 2.85249361891478e-05 0 0 9.81504873993518e-06 0.662816473077443 0.987408242351679 0.987408242351679 0.875720559165188 0.00205601190758302 0.0125917576483206 0.0125917576483206 0.00896654855858931 84 236
7150 339954 5 1 90 "IR" "PY" 0.224755293865877 0.463974135099944 0.217155889385538 0.44800171456624 0.445279749845324 0.445279749845324 0.478332518219886 0.478332518219886 0.410779325995873 0.410779325995873 0.439379791622109 0.439379791622109 0.6700350437112 0.473110331307934 0.62793521538141 0.442681987817024 0.328716935559773 0 0 0.111362968231403 2.86741206314116e-05 0 0 9.71423994173448e-06 0.670860892848828 0.998211844410913 0.998211844410913 0.887311645255524 0.000393497470766824 0.00178815558908691 0.00178815558908691 0.001315672273131 75 2520
7151 201745 1 0 0 "LAT" "PY" 0.235319058422387 0.483733714720672 0.208782546950819 0.428457826234421 0.481070959568017 0.481070959568017 0.541300914220771 0.541300914220771 0.329999855673922 0.329999855673922 0.367668953006651 0.367668953006651 0.716390017990404 0.520427237541144 0.538782402624741 0.389705809626773 0.1561844564448 0 0 0.051685158999639 2.02506908558424e-05 0 0 6.70143624123488e-06 0.843212302681647 0.997687149964096 0.997687149964096 0.94656774138159 0.000582990182697035 0.00231285003590395 0.00231285003590395 0.0017403981825296 74 648
7152 734854 2 0 0 "LAT" "PY" 0.234238404264876 0.487816980125141 0.203915988436371 0.424022808870849 0.481418423063635 0.481418423063635 0.540042687375315 0.540042687375315 0.332776584562083 0.332776584562083 0.369468665455788 0.369468665455788 0.715656827328511 0.52132392834312 0.536692572998454 0.389034454377147 0.260632761997012 0 0 0.0859360312987528 2.89888599556127e-05 0 0 9.55822881733208e-06 0.739080614548014 0.999428699824071 0.999428699824071 0.913586532348939 0.00025763459501855 0.000571300175928964 0.000571300175928964 0.000467878123490415 90 3601
7153 36708 3 0 0 "LAT" "PY" 0.235952118550478 0.483486729509259 0.209628508354345 0.42864731520319 0.477973958454158 0.477973958454158 0.538116946315164 0.538116946315164 0.332842947664445 0.332842947664445 0.371110906099779 0.371110906099779 0.713926077004636 0.518341794440365 0.54247145601879 0.391939761141838 0.179629283012874 0 0 0.0597991276111954 2.35542323892727e-05 0 0 7.8412746786331e-06 0.819969355467029 0.999068469337213 0.999068469337213 0.939445836625332 0.000377807287708039 0.000931530662786515 0.000931530662786515 0.000747194488793957 85 3601
7154 659985 4 0 0 "LAT" "PY" 0.238255279054435 0.486287303847293 0.20883726146781 0.425629078259503 0.475278082498839 0.475278082498839 0.537438402691173 0.537438402691173 0.331979684712062 0.331979684712062 0.371665611204226 0.371665611204226 0.713533361553274 0.518737489951744 0.540816946179872 0.39139367952487 0.240794132476742 0 0 0.0809341230624749 0.000223069168230776 0 0 7.49765259117239e-05 0.758782250554057 0.999515667404844 0.999515667404844 0.918601951674941 0.0002005478009707 0.000484332595155586 0.000484332595155586 0.000388948736672086 86 3601
7155 153702 5 0 0 "LAT" "PY" 0.233627959043738 0.482134691135716 0.208712219160421 0.430116109737126 0.482053847083211 0.482053847083211 0.5420101986154 0.5420101986154 0.330102176974516 0.330102176974516 0.367579638537386 0.367579638537386 0.715681806126949 0.520541858933328 0.538814396134937 0.390016039769167 0.148062153311554 0 0 0.0487480163774539 1.68290343858315e-05 0 0 5.54079503444067e-06 0.851331513127685 0.99873834648616 0.99873834648616 0.950206087796209 0.000589504526374952 0.00126165351383993 0.00126165351383993 0.00104035503130277 85 2211
7156 246834 1 0.1 0 "LAT" "PY" 0.227174837859588 0.466124803054141 0.217887350764484 0.446262218506169 0.474911419978652 0.474911419978652 0.525974179968754 0.525974179968754 0.344990840508518 0.344990840508518 0.378818152459179 0.378818152459179 0.70208625783824 0.504598582354623 0.562878191273002 0.402881983584864 0.121251774385958 0 0 0.039383521245791 1.67217578244037e-05 0 0 5.4313572554254e-06 0.876424404277382 0.989883629278088 0.989883629278088 0.953031188800617 0.00230709957883611 0.0101163707219122 0.0101163707219122 0.00757985859633706 83 523
7157 745816 2 0.1 0 "LAT" "PY" 0.230054664854678 0.473838317388248 0.213309068186547 0.438609026435211 0.47453184536251 0.47453184536251 0.526533801587323 0.526533801587323 0.343758249246519 0.343758249246519 0.378046994549783 0.378046994549783 0.704586510217188 0.507595174170023 0.557067317433067 0.39976959143351 0.115354008673262 0 0 0.0377338510780479 4.18667112320323e-05 0 0 1.36951655597152e-05 0.884335273532198 0.999304406498101 0.999304406498101 0.961696453451618 0.000268851083308656 0.00069559350189858 0.00069559350189858 0.000556000304774684 85 3601
7158 497681 3 0.1 0 "LAT" "PY" 0.232086208465309 0.486203443292142 0.203404595795033 0.425592471984506 0.472709037789898 0.472709037789898 0.520921066153216 0.520921066153216 0.351547412083914 0.351547412083914 0.383949169383085 0.383949169383085 0.704795246255207 0.508578446990266 0.554952007878947 0.398705276461939 0.281919742824437 0 0 0.0927534564925672 3.2198811494588e-05 0 0 1.05936215433322e-05 0.717838525372587 0.999452837877315 0.999452837877315 0.906799869976242 0.000209532991480661 0.000547162122684803 0.000547162122684803 0.000436079909647781 86 3601
7159 859998 4 0.1 0 "LAT" "PY" 0.231333684752954 0.46735264142191 0.220690292028577 0.445082238987785 0.469288135806338 0.469288135806338 0.525076341083856 0.525076341083856 0.342557970434346 0.342557970434346 0.379958227939332 0.379958227939332 0.700621820559291 0.50410627114926 0.563248262462923 0.403597836858224 0.135758394521646 0 0 0.0449840673793092 1.39666183503173e-05 0 0 4.62789283230358e-06 0.863414822826886 0.998487029698577 0.998487029698577 0.953730333242364 0.000812816033117472 0.00151297030142253 0.00151297030142253 0.00128097148549426 87 3601
7160 730960 5 0.1 0 "LAT" "PY" 0.228521900842629 0.467008022595718 0.218460523541669 0.445560140434392 0.473234345215614 0.473234345215614 0.526135749672418 0.526135749672418 0.343537146492204 0.343537146492204 0.378581377837969 0.378581377837969 0.701756246058243 0.504879792769669 0.561997670033874 0.402632342498263 0.0876155345701747 0 0 0.0286264722844066 0.000112590894166211 0 0 3.67866283888744e-05 0.912026064323643 0.999454626298627 0.999454626298627 0.970889243247316 0.000245810212016265 0.000545373701372599 0.000545373701372599 0.000447497839888117 85 3601
7161 305320 1 0.2 0 "LAT" "PY" 0.224935082611131 0.460953082953383 0.219416706345902 0.448500592912622 0.46314254585114 0.46314254585114 0.507658340146619 0.507658340146619 0.36067896738007 0.36067896738007 0.392246847206823 0.392246847206823 0.68807762846227 0.490933262741666 0.580095673725972 0.412329199158103 0.185696418766451 0 0 0.060675400439002 8.05074651193082e-05 0 0 2.63054221341048e-05 0.783774968170687 0.963055295850316 0.963055295850316 0.904476321925795 0.0304481055977424 0.0369447041496837 0.0369447041496837 0.0348219722130693 88 1612
7162 350827 2 0.2 0 "LAT" "PY" 0.224471203627404 0.460601126487713 0.220557001428274 0.451930790290294 0.466830868389532 0.466830868389532 0.511441266227759 0.511441266227759 0.356940968284314 0.356940968284314 0.388116350956744 0.388116350956744 0.691302072016936 0.493349578223038 0.577497969712588 0.410754093011747 0.126991808508753 0 0 0.0410776058364037 1.31579343790657e-05 0 0 4.25615201792539e-06 0.872720852080325 0.999324824737381 0.999324824737381 0.958372670837069 0.000274181476542102 0.000675175262618965 0.000675175262618965 0.000545467174508879 78 3601
7163 291264 3 0.2 0 "LAT" "PY" 0.224348519960664 0.464223732374166 0.213808663838819 0.441837288053413 0.465390909771457 0.465390909771457 0.509228339411373 0.509228339411373 0.360786708545764 0.360786708545764 0.39168507871981 0.39168507871981 0.689739429732121 0.493219658403296 0.574595372384583 0.409506475113875 0.206710776520555 0 0 0.0675202249086859 4.18738466122955e-05 0 0 1.36777171884547e-05 0.728428057806006 0.876086405650925 0.876086405650925 0.82785512799839 0.0648192918268269 0.123913594349075 0.123913594349075 0.104610969375735 87 1608
7164 172240 4 0.2 0 "LAT" "PY" 0.229325005533559 0.472712510645148 0.213511986037497 0.439418983796491 0.464494754522039 0.464494754522039 0.508846431896251 0.508846431896251 0.35939786182769 0.35939786182769 0.390860611509594 0.390860611509594 0.693819760055598 0.495963053233584 0.572909847865186 0.408082586611091 0.21639648039137 0 0 0.0710646267682847 2.83638460883734e-05 0 0 9.31469001870011e-06 0.783377707780335 0.999538739670477 0.999538739670477 0.928551434214594 0.000197447982206465 0.000461260329522754 0.000461260329522754 0.000374624327102611 82 3601
7165 60484 5 0.2 0 "LAT" "PY" 0.224247154433584 0.460371358248925 0.220575850887702 0.452124754184325 0.462158877590788 0.462158877590788 0.50532750053161 0.50532750053161 0.363688143929091 0.363688143929091 0.394536314915519 0.394536314915519 0.686406032024372 0.489246676924632 0.584263994816792 0.415045733845355 0.138744362862327 0 0 0.045114158518748 1.57974951200324e-05 0 0 5.13671823734904e-06 0.860847355605267 0.99917252834634 0.99917252834634 0.954194673812775 0.000392484037286212 0.000827471653659719 0.000827471653659719 0.000686030950240011 89 3601
7166 439881 1 0.3 0 "LAT" "PY" 0.231576225769502 0.473395466199848 0.21293017579317 0.434590392910544 0.449646538912462 0.449646538912462 0.491878862005067 0.491878862005067 0.371459485358496 0.371459485358496 0.403672578361593 0.403672578361593 0.681222764681964 0.485080310909037 0.584389661151667 0.41483136547825 0.360391577790742 0 0 0.121299060190573 0.000131528209164738 0 0 4.4269203675718e-05 0.601609318539177 0.927391482728253 0.927391482728253 0.817741111359333 0.037867575460916 0.0726085172717473 0.0726085172717473 0.0609155592464184 92 2081
7167 79686 2 0.3 0 "LAT" "PY" 0.221860378735447 0.454331431224837 0.224158396695904 0.458260334101632 0.450585110797939 0.450585110797939 0.487866830819402 0.487866830819402 0.37765056694118 0.37765056694118 0.406029668542345 0.406029668542345 0.672445489533387 0.475873870765577 0.601808963637084 0.424520999203448 0.127795839862021 0 0 0.04157103282648 1.48522100724174e-05 0 0 4.83131307821023e-06 0.871925487163665 0.999333406532758 0.999333406532758 0.957888561347151 0.000263820764241731 0.000666593467242416 0.000666593467242416 0.000535574513291102 90 3601
7168 373926 3 0.3 0 "LAT" "PY" 0.220069161751416 0.457691207027599 0.216912072061502 0.450270348787745 0.457301086277894 0.457301086277894 0.493157991173789 0.493157991173789 0.376195224710639 0.376195224710639 0.403149674410608 0.403149674410608 0.67737024802931 0.48061926989155 0.593107296772141 0.419696610214005 0.212041475246371 0 0 0.0685354644365573 3.85300516199462e-05 0 0 1.24535776761096e-05 0.741605374898729 0.890833908246767 0.890833908246767 0.842600670724198 0.0463146198032808 0.109166091753233 0.109166091753233 0.0888514112615685 93 2086
7169 150980 4 0.3 0 "LAT" "PY" 0.21893804352661 0.448785888158575 0.226505878683225 0.463448873253593 0.45432473115634 0.45432473115634 0.491914153472746 0.491914153472746 0.374234020875742 0.374234020875742 0.402472927505603 0.402472927505603 0.67326277468295 0.476599573269695 0.600739899558967 0.423994542169628 0.103589669279432 0 0 0.0333228406517993 1.34788292682556e-05 0 0 4.33588487156287e-06 0.890909931178804 0.981873301097966 0.981873301097966 0.952612102543597 0.00548692071249569 0.0181266989020336 0.0181266989020336 0.0140607209197322 89 2823
7170 780447 5 0.3 0 "LAT" "PY" 0.219708745152834 0.451549838593028 0.224718248465284 0.4610488749958 0.4540567133286 0.4540567133286 0.490545368687694 0.490545368687694 0.376268304720464 0.376268304720464 0.403966636407236 0.403966636407236 0.673765458481434 0.476708588088063 0.600986553185749 0.424078191474457 0.120996163685229 0 0 0.0389796040105203 1.53221231166702e-05 0 0 4.93610932361449e-06 0.878210518602091 0.996772375635558 0.996772375635558 0.958576997392498 0.000777995589562898 0.00322762436444212 0.00322762436444212 0.00243846248765756 91 765
7171 727965 1 0.4 0 "LAT" "PY" 0.195920436813327 0.399644111403539 0.230777405258415 0.470053490136544 0.465079852133818 0.465079852133818 0.511742877985761 0.511742877985761 0.357872510216352 0.357872510216352 0.390638153347743 0.390638153347743 0.661000288947145 0.471890222579941 0.588649915474767 0.418953581089973 0.190303859025419 0 0 0.0607702618092194 0.000176282093298724 0 0 5.62926522714907e-05 0.351440805888885 0.362927429130334 0.362927429130334 0.35925937370959 0.458079052992397 0.637072570869666 0.637072570869666 0.579914071828919 94 286
7172 515118 2 0.4 0 "LAT" "PY" 0.219797261529158 0.453968483800168 0.221252746955037 0.456026113217255 0.44202538059661 0.44202538059661 0.474079165982767 0.474079165982767 0.388567984267164 0.388567984267164 0.414397175767328 0.414397175767328 0.661822642125768 0.466812444712551 0.609820731222201 0.429042894939506 0.219502813003819 0 0 0.0714223752794646 3.07330768916181e-05 0 0 1.00000055635169e-05 0.755461079222655 0.954562211551461 0.954562211551461 0.889778186248301 0.0250053746966343 0.0454377884485385 0.0454377884485385 0.0387894384666711 88 2569
7173 59615 3 0.4 0 "LAT" "PY" 0.216506658522088 0.442671778126919 0.230180368566107 0.469760732831893 0.443076444406454 0.443076444406454 0.475906434432939 0.475906434432939 0.385771285811637 0.385771285811637 0.411939826329277 0.411939826329277 0.659583102928541 0.464109276413709 0.615951654377745 0.43224316443178 0.0740452527401988 0 0 0.0237977910045784 1.0201001213329e-05 0 0 3.27855312701852e-06 0.921111393545271 0.989361644742477 0.989361644742477 0.967426339589291 0.00483315271331703 0.0106383552575226 0.0106383552575226 0.0087725908530039 91 2101
7174 280337 4 0.4 0 "LAT" "PY" 0.195956577065459 0.401312589207708 0.228469173883065 0.466608816527069 0.469418932102084 0.469418932102084 0.516771774959694 0.516771774959694 0.353449548530422 0.353449548530422 0.385943135007633 0.385943135007633 0.665375509167543 0.4755936132181 0.581918722413488 0.414844378102076 0.131295904916096 0 0 0.0418110735244454 0.000690130993112162 0 0 0.000219771650250257 0.382876579270935 0.341782430833203 0.341782430833203 0.354868828789427 0.485137384819858 0.658217569166797 0.658217569166797 0.603100326035878 93 286
7175 708836 5 0.4 0 "LAT" "PY" 0.22775543124465 0.467231929174306 0.217111615099193 0.444650280503372 0.435326041525424 0.435326041525424 0.46840695173744 0.46840695173744 0.391833879702555 0.391833879702555 0.419552461367714 0.419552461367714 0.663081472770074 0.467668405256451 0.608945494801748 0.428558728004046 0.316826601725219 0 0 0.105858474394642 3.64103610407447e-05 0 0 1.21654723780871e-05 0.682828188417811 0.998731738153566 0.998731738153566 0.893181674968271 0.000308799495928817 0.00126826184643442 0.00126826184643442 0.00094768516470834 92 3601
7176 296590 1 0.5 0 "LAT" "PY" 0.211786452108391 0.435373627300182 0.229713428117891 0.471523875811624 0.433623261985741 0.433623261985741 0.462093560567295 0.462093560567295 0.398253205964781 0.398253205964781 0.422212531181979 0.422212531181979 0.645409714094132 0.452537787185588 0.627966634082672 0.439492651679492 0.119947264051399 0 0 0.0385770513346275 3.66592324249646e-05 0 0 1.17902238315323e-05 0.815843983269779 0.874026432317361 0.874026432317361 0.855313981129469 0.0641720934463974 0.125973567682639 0.125973567682639 0.106097177312072 94 2217
7177 558579 2 0.5 0 "LAT" "PY" 0.224365148840126 0.460352894010134 0.220585929274299 0.451709561771444 0.422132394058728 0.422132394058728 0.449902450301622 0.449902450301622 0.405852253621336 0.405852253621336 0.430938338236691 0.430938338236691 0.646497542898854 0.453114627634287 0.626438182895634 0.438449956145104 0.284274535548269 0 0 0.0948189856478284 3.37080186201841e-05 0 0 1.12432164477893e-05 0.715386301387176 0.99861541887596 0.99861541887596 0.904145129532523 0.000305455045934951 0.00138458112403968 0.00138458112403968 0.00102464160320055 95 3601
7178 650572 3 0.5 0 "LAT" "PY" 0.213985272062534 0.436951000530878 0.224479348871236 0.457725959684198 0.438936472956418 0.438936472956418 0.474797447992651 0.474797447992651 0.38595849514822 0.38595849514822 0.414734313130117 0.414734313130117 0.652921745018951 0.461096310911606 0.610437844019457 0.430140562825075 0.250308008475194 0 0 0.0823912507600791 0.000392297358518919 0 0 0.000129128389599456 0.561580387925582 0.694935653318597 0.694935653318597 0.651040505184487 0.187719306240704 0.305064346681403 0.305064346681403 0.266439115665835 93 1487
7179 131581 4 0.5 0 "LAT" "PY" 0.211893515427958 0.430310085675432 0.233818110136152 0.473830361728689 0.430244966699738 0.430244966699738 0.461843244719344 0.461843244719344 0.396263717648226 0.396263717648226 0.4233131049649 0.4233131049649 0.642138482127696 0.450481044677584 0.630081827784378 0.441229293834355 0.137602507139062 0 0 0.0447740666541079 4.53710829660285e-05 0 0 1.47631604621638e-05 0.768117357450863 0.849930651713308 0.849930651713308 0.823309669533115 0.0942347643271088 0.150069348286692 0.150069348286692 0.131901500652315 96 658
7180 664342 5 0.5 0 "LAT" "PY" 0.216613182746022 0.444667170378928 0.228398281382379 0.467982853518328 0.427903907593166 0.427903907593166 0.454428510804222 0.454428510804222 0.402724102338317 0.402724102338317 0.425969746987692 0.425969746987692 0.644517090339188 0.450701397785619 0.631122383720696 0.440744393315801 0.136543034200398 0 0 0.044249935497405 1.61603628313796e-05 0 0 5.23714019606225e-06 0.863104010915302 0.998783529566938 0.998783529566938 0.954813436300647 0.000336794521467782 0.00121647043306197 0.00121647043306197 0.000931391061751573 92 3601
7181 12248 1 0.6 0 "LAT" "PY" 0.199217604276114 0.408323478795023 0.22182398176087 0.453214682906157 0.459019995325465 0.459019995325465 0.507355400612343 0.507355400612343 0.359312778843053 0.359312778843053 0.393299373301823 0.393299373301823 0.658237599601578 0.47161397659464 0.581136760603922 0.415075939245949 0.306311008229253 0 0 0.10020994930793 0.00100120723531375 0 0 0.000327545937305763 0.158231229684549 0.249423965351167 0.249423965351167 0.21959017168103 0.534456554850885 0.750576034648833 0.750576034648833 0.679872333073734 92 292
7182 357484 2 0.6 0 "LAT" "PY" 0.199672034792554 0.410454156037872 0.228265818887039 0.468070979361956 0.444434903135786 0.444434903135786 0.480741930315482 0.480741930315482 0.382088847590845 0.382088847590845 0.409962533403619 0.409962533403619 0.64410693792834 0.455556597677995 0.610354666477883 0.430682192352087 0.199965424159149 0 0 0.0643431379087592 0.000140196746007252 0 0 4.51112916177173e-05 0.430242531976589 0.5084859548158 0.5084859548158 0.483309465593394 0.369651847118254 0.4915140451842 0.4915140451842 0.452302285206229 96 773
7183 754687 3 0.6 0 "LAT" "PY" 0.211868637614506 0.439501552770685 0.21899498976783 0.453321139020385 0.428536431718856 0.428536431718856 0.459581965161237 0.459581965161237 0.399879095858159 0.399879095858159 0.426011871650667 0.426011871650667 0.640405069333362 0.451994539257421 0.618874085625989 0.435890354433527 0.352887842072496 0 0 0.116418338793964 0.000102962962333469 0 0 3.39676679189911e-05 0.445161251174096 0.64903375982366 0.64903375982366 0.58177584965212 0.201847943791075 0.350966240176341 0.350966240176341 0.301771843885997 98 1275
7184 671203 4 0.6 0 "LAT" "PY" 0.218041392855734 0.443181883740144 0.228394704035447 0.463683321856111 0.409439761510952 0.409439761510952 0.436623315603033 0.436623315603033 0.414159993780727 0.414159993780727 0.439919297230511 0.439919297230511 0.627481154366686 0.438542717141426 0.642554697816173 0.448437799438255 0.227521834160815 0 0 0.0760738699541169 4.88551674316932e-05 0 0 1.6335142811649e-05 0.713237418535258 0.889073837445101 0.889073837445101 0.830281427852049 0.0591918921364955 0.110926162554899 0.110926162554899 0.0936283670510222 97 2694
7185 860304 5 0.6 0 "LAT" "PY" 0.1954385992255 0.405143406629376 0.221096100384184 0.457476177400027 0.468513071361433 0.468513071361433 0.51410171780192 0.51410171780192 0.358358097005727 0.358358097005727 0.390009556580554 0.390009556580554 0.663951670586933 0.475607322712936 0.579454197389911 0.414030971251148 0.315527438896872 0 0 0.101006832584338 0.00026934126429451 0 0 8.62216867279855e-05 0.165611654653713 0.169098671181132 0.169098671181132 0.167982405363379 0.518591565185121 0.830901328818868 0.830901328818868 0.730924540365555 93 161
7186 648355 1 0.7 0 "LAT" "PY" 0.185195856436635 0.381238288478061 0.229355001828181 0.470783032728122 0.464842205763885 0.464842205763885 0.511598587528839 0.511598587528839 0.358577639817446 0.358577639817446 0.39021327244103 0.39021327244103 0.650038062200521 0.464998247203633 0.587932641645627 0.419159356190451 0.215646575665304 0 0 0.0683583078197686 0.000247307831767714 0 0 7.83946827723125e-05 0.130542553614645 0.183507435117193 0.183507435117193 0.166717974574086 0.653563562888284 0.816492564882807 0.816492564882807 0.764845322923373 100 524
7187 512079 2 0.7 0 "LAT" "PY" 0.176969413509831 0.358845612427069 0.240335780401438 0.486379593450496 0.464661833062626 0.464661833062626 0.512410576229079 0.512410576229079 0.357297674727886 0.357297674727886 0.390032105397892 0.390032105397892 0.641631246572458 0.457305954487409 0.597633455129324 0.424771557773321 0.0772706884994689 0 0 0.0242719320563463 0.000341376634265666 0 0 0.000107231741212936 0.173706263476169 0.169487788241201 0.169487788241201 0.170812877305021 0.748681671390096 0.830512211758799 0.830512211758799 0.804807958897419 100 285
7188 480691 3 0.7 0 "LAT" "PY" 0.192516453504352 0.392291620600699 0.236514495727019 0.480498256284963 0.434751661985061 0.434751661985061 0.471567989453501 0.471567989453501 0.388067216886603 0.388067216886603 0.416715860177151 0.416715860177151 0.627268115489414 0.44278866321748 0.624581712613621 0.439747668092778 0.152712097470782 0 0 0.0491034053154003 0.000199246772524118 0 0 6.40662736683908e-05 0.41325440895638 0.453486210652724 0.453486210652724 0.440549982953787 0.433834246800313 0.546513789347276 0.546513789347276 0.510282545457145 100 167
7189 753958 4 0.7 0 "LAT" "PY" 0.197264947106183 0.399683513216173 0.229485557935025 0.463975505969817 0.451535824161642 0.451535824161642 0.499446313024504 0.499446313024504 0.364912135898042 0.364912135898042 0.399591632079939 0.399591632079939 0.648800771267825 0.463183829853981 0.594397693833067 0.423116646526509 0.310897942513223 0 0 0.101858158549419 0.000512221586625888 0 0 0.000167816960000486 0.18022053254333 0.236383847689669 0.236383847689669 0.21798330179801 0.508369303356821 0.763616152310331 0.763616152310331 0.67999072269257 97 415
7190 441124 5 0.7 0 "LAT" "PY" 0.191855470919135 0.389076779661957 0.238069828574711 0.481645255327243 0.439991672695416 0.439991672695416 0.479264809785772 0.479264809785772 0.381962047874906 0.381962047874906 0.411825679076347 0.411825679076347 0.631847143614551 0.446580815473831 0.620031876449617 0.437081692545985 0.133302961897449 0 0 0.0428143548240136 0.00017147786007479 0 0 5.50753999851305e-05 0.405432207317136 0.394973948068716 0.394973948068716 0.398332940366635 0.46109335292534 0.605026051931284 0.605026051931284 0.558797629409366 99 779
7191 473598 1 0.8 0 "LAT" "PY" 0.184573368238983 0.374297692891359 0.235661339375598 0.476539790226487 0.453346261871758 0.453346261871758 0.500276079350653 0.500276079350653 0.36402327488099 0.36402327488099 0.396925108246589 0.396925108246589 0.637919630110742 0.454555969473002 0.599684614256588 0.425958178983671 0.127126632508596 0 0 0.0407821737665037 0.00128404862043243 0 0 0.000411922292990602 0.192333414523985 0.21642178079442 0.21642178079442 0.208694242358084 0.679255904346986 0.78357821920558 0.78357821920558 0.750111661582421 103 200
7192 272312 2 0.8 0 "LAT" "PY" 0.183095858325746 0.369185218693489 0.238448803882304 0.479899240530602 0.455390614001852 0.455390614001852 0.503189089479256 0.503189089479256 0.363205988719494 0.363205988719494 0.396913098342635 0.396913098342635 0.638486472327597 0.454680603975047 0.601654792601798 0.427098976462453 0.143530374160743 0 0 0.0460593372943802 0.000236478934770863 0 0 7.58868154794096e-05 0.157750235245925 0.171499682826589 0.171499682826589 0.167087442926622 0.698482911658562 0.828500317173411 0.828500317173411 0.786777332963518 103 285
7193 705171 3 0.8 0 "LAT" "PY" 0.177558706719742 0.362277841202486 0.236154867542415 0.480602439529725 0.465156313274242 0.465156313274242 0.513619882444725 0.513619882444725 0.356659762445109 0.356659762445109 0.38968228534639 0.38968228534639 0.642715019993984 0.459388281141129 0.592814629987524 0.422472913906573 0.107794162905189 0 0 0.0340036325507582 0.000302028075663929 0 0 9.52746552141413e-05 0.120622325851853 0.121110730283829 0.121110730283829 0.120956663269498 0.771281483167294 0.878889269716171 0.878889269716171 0.844944429524529 103 162
7194 595271 4 0.8 0 "LAT" "PY" 0.181829984624957 0.371088406256709 0.235227086200314 0.478967579138722 0.455409757834752 0.455409757834752 0.50047778424931 0.50047778424931 0.36621036746838 0.36621036746838 0.397802230649245 0.397802230649245 0.637239742459708 0.453997562943785 0.601437453668694 0.427091635315577 0.135189900781098 0 0 0.0429622616886235 0.000249960245595176 0 0 7.94353529440125e-05 0.177921894741269 0.198261331840086 0.198261331840086 0.191797622537913 0.686638244232038 0.801738668159914 0.801738668159914 0.76516068042052 98 286
7195 91244 5 0.8 0 "LAT" "PY" 0.206468387634036 0.418171500650483 0.22478833336543 0.454682457172993 0.434537779506345 0.434537779506345 0.47943829664499 0.47943829664499 0.377862667431436 0.377862667431436 0.411686098431198 0.411686098431198 0.641006167140381 0.456733673764239 0.602651000796866 0.427653412596378 0.345048982815986 0 0 0.115672321258347 0.000181304192228733 0 0 6.07794191938001e-05 0.242241996561009 0.314436063218022 0.314436063218022 0.290234121791781 0.412527716430776 0.685563936781978 0.685563936781978 0.594032777530678 102 527
7196 600749 1 0.9 0 "LAT" "PY" 0.201503574563319 0.412253842809326 0.220508582009563 0.449549826772202 0.446893675949258 0.446893675949258 0.494585726855378 0.494585726855378 0.370347145194539 0.370347145194539 0.404991307230028 0.404991307230028 0.648397250512576 0.464421009731021 0.590855727204103 0.421612864506144 0.377756631867025 0 0 0.126004198896518 0.000242059328815957 0 0 8.07411154163937e-05 0.0968456604616073 0.145853513783482 0.145853513783482 0.129506493568534 0.525155648342552 0.854146486216518 0.854146486216518 0.744408566419531 104 212
7197 178295 2 0.9 0 "LAT" "PY" 0.193648992125138 0.398188066616638 0.226092679949192 0.463400200561566 0.446034624805696 0.446034624805696 0.491404557748677 0.491404557748677 0.372367809868129 0.372367809868129 0.404421135315596 0.404421135315596 0.639683616930834 0.457480186318136 0.598460489817321 0.42604503993298 0.315352313107966 0 0 0.102622976754702 0.00036204074222778 0 0 0.000117816477411334 0.149551681164399 0.191662004562224 0.191662004562224 0.17795832597938 0.534733964985407 0.808337995437776 0.808337995437776 0.719300880788506 106 640
7198 753375 3 0.9 0 "LAT" "PY" 0.186368028388108 0.377167136504171 0.233893391889827 0.471686858259669 0.44703754124351 0.44703754124351 0.495048265378786 0.495048265378786 0.367773589287084 0.367773589287084 0.402128986380775 0.402128986380775 0.633405569631618 0.45193037424467 0.60166698117691 0.42780453792394 0.197603315266626 0 0 0.0644047400548472 0.000261883133745797 0 0 8.53554260002615e-05 0.113412292906419 0.172902393540217 0.172902393540217 0.15351281770245 0.688722508693209 0.827097606459783 0.827097606459783 0.781997086816702 104 196
7199 557495 4 0.9 0 "LAT" "PY" 0.188671104496574 0.390733938962034 0.223472531246705 0.461888733315256 0.467661276795541 0.467661276795541 0.515582396931627 0.515582396931627 0.358062866652901 0.358062866652901 0.390842378474361 0.390842378474361 0.656332381292115 0.471354461758601 0.581535397899606 0.416269134019645 0.328008789273752 0 0 0.104928940616573 0.000337060944829517 0 0 0.000107824695620168 0.0453866159621302 0.0592048002419273 0.0592048002419273 0.0547844082123906 0.626267533819288 0.940795199758073 0.940795199758073 0.840178826475417 100 165
7200 171955 5 0.9 0 "LAT" "PY" 0.198152597283987 0.410683479758677 0.217728157956671 0.450832957976051 0.452513432678796 0.452513432678796 0.498196892226822 0.498196892226822 0.369057832432476 0.369057832432476 0.401636758270678 0.401636758270678 0.650666029962783 0.467088906973668 0.586785990389146 0.419318404385914 0.360901684237977 0 0 0.118199670463325 0.000213791711065626 0 0 7.00193734177322e-05 0.110122963771837 0.139278542006567 0.139278542006567 0.129729737193452 0.528761560279121 0.860721457993433 0.860721457993433 0.752000572969805 91 285
7201 359809 1 1 0 "LAT" "PY" 0.191877960401134 0.395817161127879 0.224693410688317 0.461802305163452 0.436478358006041 0.436478358006041 0.479101021937902 0.479101021937902 0.382351870762621 0.382351870762621 0.412902503815765 0.412902503815765 0.628356318407175 0.448400870990856 0.607045281450938 0.431169070219351 0.289671123143416 0 0 0.0949051478066767 0.000317666880329365 0 0 0.000104077416843577 0.128293237879847 0.193816193627691 0.193816193627691 0.172348862909673 0.581717972096408 0.806183806372309 0.806183806372309 0.732641911866807 109 538
7202 860488 2 1 0 "LAT" "PY" 0.188578399487751 0.38303885387423 0.230022486244898 0.465761486078104 0.450074795402391 0.450074795402391 0.499983859751014 0.499983859751014 0.366840918707959 0.366840918707959 0.402153109008149 0.402153109008149 0.638653194890142 0.457294603759711 0.596863404952857 0.425768372770584 0.240363659279744 0 0 0.0789242597815704 0.000294269338257559 0 0 9.66243806072211e-05 0.0766148323000219 0.0928464478267778 0.0928464478267778 0.0875167393161527 0.682727239081977 0.907153552173222 0.907153552173222 0.83346237652167 107 219
7203 337118 3 1 0 "LAT" "PY" 0.172538437901586 0.353427319611467 0.237352829060406 0.484958622534182 0.468190475791004 0.468190475791004 0.518835415656593 0.518835415656593 0.353341743353524 0.353341743353524 0.386482261009861 0.386482261009861 0.640728913692591 0.459570276205945 0.59069457241393 0.422049779006548 0.112641436112478 0 0 0.0351890418534291 0.000345938954396164 0 0 0.000108070890829397 0.0670665692285387 0.0583040162299429 0.0583040162299429 0.0610414266789945 0.819946055704587 0.941695983770057 0.941695983770057 0.903661460576747 107 209
7204 766461 4 1 0 "LAT" "PY" 0.175633784289269 0.358709650820473 0.237522297520572 0.483214630665627 0.45568274056307 0.45568274056307 0.504650357213609 0.504650357213609 0.364944884642108 0.364944884642108 0.39835179249238 0.39835179249238 0.631316524852338 0.451722054875959 0.60246718216268 0.429514691567566 0.137084524022481 0 0 0.0435778376267511 0.000395810882380936 0 0 0.000125824431942944 0.0868894896144601 0.0871991733003657 0.0871991733003657 0.0871007278669641 0.775630175480678 0.912800826699634 0.912800826699634 0.869195610074342 110 230
7205 240726 5 1 0 "LAT" "PY" 0.184497932583849 0.368518615567164 0.239988418783887 0.477482182155391 0.448781721311903 0.448781721311903 0.503877791861367 0.503877791861367 0.360218130643089 0.360218130643089 0.398438929526045 0.398438929526045 0.633279653895752 0.453560536453349 0.600206549426976 0.428166693479297 0.199625259367709 0 0 0.0655066418856593 0.00136112414622361 0 0 0.000446650250028514 0.0756691975491835 0.093459777954758 0.093459777954758 0.0876218334819128 0.723344418936884 0.906540222045242 0.906540222045242 0.846424874382399 105 282
7206 368970 1 0 10 "LAT" "PY" 0.231141127447385 0.480833292341813 0.207826167933272 0.431484188985386 0.484721694434852 0.484721694434852 0.542326529949036 0.542326529949036 0.331264141986956 0.331264141986956 0.366989584048253 0.366989584048253 0.715862821882237 0.520365126805604 0.539090309920228 0.390030671708206 0.130454168377838 0 0 0.0424832640194698 1.65433042254143e-05 0 0 5.38743659863062e-06 0.869112741932295 0.999080009151018 0.999080009151018 0.956755307719093 0.000416546385641953 0.000919990848982043 0.000919990848982043 0.000756040824838155 83 3601
7207 308887 2 0 10 "LAT" "PY" 0.234001954205216 0.478273144510555 0.212756773903847 0.434177992091027 0.479529354947366 0.479529354947366 0.540396101469879 0.540396101469879 0.330461117505126 0.330461117505126 0.368776859852267 0.368776859852267 0.713531309152582 0.517884493709608 0.543217891408973 0.392478707678284 0.102390406563808 0 0 0.0338604978290258 1.18741339602967e-05 0 0 3.92677498485787e-06 0.897369125668937 0.999625872621312 0.999625872621312 0.965809576013227 0.000228593633295099 0.000374127378687794 0.000374127378687794 0.000325999382762234 84 3601
7208 562383 3 0 10 "LAT" "PY" 0.229843169482443 0.474928341559757 0.212110043696183 0.437490696245752 0.483966423475109 0.483966423475109 0.541952128461494 0.541952128461494 0.331058740771513 0.331058740771513 0.36734312619565 0.36734312619565 0.713809592957553 0.517938667041559 0.543168784467696 0.392482510053179 0.128966846629272 0 0 0.0419292829773379 1.4886286929982e-05 0 0 4.83978133514659e-06 0.870807928966144 0.999603811651598 0.999603811651598 0.957730111917292 0.000210338117653708 0.000396188348401984 0.000396188348401984 0.000335765324034733 74 3601
7209 838641 4 0 10 "LAT" "PY" 0.229442094748455 0.473306323061114 0.213277061357839 0.439235053945856 0.482918769239477 0.482918769239477 0.5410235496327 0.5410235496327 0.332122040102936 0.332122040102936 0.368429629615576 0.368429629615576 0.712360863987933 0.516751809308298 0.545399101460775 0.39381879924716 0.0884934186191075 0 0 0.0287847330891807 1.10815745047632e-05 0 0 3.60456369869074e-06 0.911311605901388 0.999692071581864 0.999692071581864 0.970944079306191 0.000183893905000072 0.000307928418136006 0.000307928418136006 0.00026758304092969 84 3601
7210 241019 5 0 10 "LAT" "PY" 0.238019411999365 0.485877402821978 0.208964492384291 0.426090396939523 0.47523729309652 0.47523729309652 0.535263939744488 0.535263939744488 0.335312145824983 0.335312145824983 0.374005031366383 0.374005031366383 0.713256705095885 0.517302189616871 0.544276638209274 0.392950929710881 0.227891652188496 0 0 0.0765373300393184 2.53218750310072e-05 0 0 8.50434269026905e-06 0.771926214170391 0.999701821533794 0.999701821533794 0.92320346510756 0.000156811766081292 0.000298178466205454 0.000298178466205454 0.000250700510431002 87 3601
7211 106576 1 0.1 10 "LAT" "PY" 0.228276674627744 0.471710895608293 0.213694891188021 0.440679917803072 0.473865850881456 0.473865850881456 0.527335430304736 0.527335430304736 0.342331456302669 0.342331456302669 0.377244817751268 0.377244817751268 0.7021425255092 0.507434725742881 0.55602634749069 0.399910092499169 0.136119823531468 0 0 0.0443675823835002 1.67854538929645e-05 0 0 5.47113557099478e-06 0.863583905883422 0.999576779580055 0.999576779580055 0.955250575866535 0.000279485131217247 0.00042322041994476 0.00042322041994476 0.000376370614394139 86 3601
7212 608584 2 0.1 10 "LAT" "PY" 0.229735327923448 0.473863916996057 0.212993225977396 0.438587634574619 0.477928988416371 0.477928988416371 0.533527812273599 0.533527812273599 0.335223154113615 0.335223154113615 0.370707341857482 0.370707341857482 0.70766431633982 0.512143981415194 0.548216380091011 0.394999734143352 0.117662628356312 0 0 0.0383050881650543 1.18523758991106e-05 0 0 3.85854293859519e-06 0.882116118534632 0.999632110238269 0.999632110238269 0.961374759659799 0.000209400733157171 0.000367889761731016 0.000367889761731016 0.000316293632207795 78 3601
7213 790257 3 0.1 10 "LAT" "PY" 0.234864411286872 0.473636372519283 0.217972393765014 0.438735702686075 0.470394568239638 0.470394568239638 0.529372173473287 0.529372173473287 0.336596564953225 0.336596564953225 0.375381472107765 0.375381472107765 0.705258979526509 0.508947616243379 0.55456895871824 0.398567123523889 0.137598076932734 0 0 0.045947358553496 1.61839748454611e-05 0 0 5.40422447479906e-06 0.862108291041082 0.999520217672585 0.999520217672585 0.953635019251165 0.000277448051338719 0.000479782327414692 0.000479782327414692 0.000412217970864349 88 3601
7214 16138 4 0.1 10 "LAT" "PY" 0.225145888374077 0.463692081869331 0.218388224459561 0.449009267552181 0.474430513555182 0.474430513555182 0.526737825932648 0.526737825932648 0.343650511347507 0.343650511347507 0.377992716422077 0.377992716422077 0.699576401929259 0.504254842177946 0.562038735807069 0.403298421995141 0.0714687499926354 0 0 0.0230947289996372 8.29398112330385e-06 0 0 2.68015386291977e-06 0.928308974116333 0.999573270775728 0.999573270775728 0.976544609733411 0.000213981909908385 0.000426729224272381 0.000426729224272381 0.000357981113088914 86 3601
7215 392573 5 0.1 10 "LAT" "PY" 0.230461170903943 0.474739037273735 0.212843312576242 0.437518979770462 0.472123424725429 0.472123424725429 0.524802261224062 0.524802261224062 0.344765019639976 0.344765019639976 0.379772538030932 0.379772538030932 0.702584595629372 0.506854833255384 0.557608332216218 0.400438913342572 0.16998220675743 0 0 0.055842988830053 2.37233198246337e-05 0 0 7.79364563650654e-06 0.829741063814081 0.999554670477971 0.999554670477971 0.943767070581383 0.000253006108664836 0.000445329522029285 0.000445329522029285 0.000382146942927963 82 3601
7216 810818 1 0.2 10 "LAT" "PY" 0.228904597335675 0.471765479783767 0.214220705352662 0.440544592555039 0.467537325501554 0.467537325501554 0.518206285510549 0.518206285510549 0.346955355037013 0.346955355037013 0.381054373824984 0.381054373824984 0.696441922837229 0.501486185919033 0.561176060389675 0.402371327029329 0.167352895488956 0 0 0.0547318671102632 1.90612923843695e-05 0 0 6.23389346615773e-06 0.83245776031075 0.999603554619663 0.999603554619663 0.94493941883984 0.000170282907909271 0.000396445380336827 0.000396445380336827 0.000322480156430376 87 3601
7217 109092 2 0.2 10 "LAT" "PY" 0.229803292087302 0.477357378344173 0.209656991184903 0.434800127272607 0.468686212618308 0.468686212618308 0.516969109844042 0.516969109844042 0.349975502808676 0.349975502808676 0.382774355576943 0.382774355576943 0.698489504705611 0.502865719299277 0.559632493993579 0.401215605107923 0.185272501899408 0 0 0.0606057033872509 2.20015376439365e-05 0 0 7.19706729731439e-06 0.81411936088019 0.997760691442066 0.997760691442066 0.937688571210668 0.000586135682757117 0.00223930855793391 0.00223930855793391 0.00169852833478341 88 1137
7218 16170 3 0.2 10 "LAT" "PY" 0.228667396718129 0.467239165603405 0.218160024282223 0.445250141830029 0.46570670878213 0.46570670878213 0.516166939161999 0.516166939161999 0.349115408555841 0.349115408555841 0.383654223256234 0.383654223256234 0.694374105500259 0.498595881982876 0.567275432838064 0.405715533383756 0.116295840917429 0 0 0.0381458041022231 1.27077445082945e-05 0 0 4.16822414946615e-06 0.883470008947094 0.999545700034394 0.999545700034394 0.961472106530822 0.000221442390968731 0.000454299965605538 0.000454299965605538 0.000377921142805494 88 3601
7219 878645 4 0.2 10 "LAT" "PY" 0.2276103056359 0.464215935067433 0.220191959410533 0.448347580928726 0.463546079277256 0.463546079277256 0.515708545439074 0.515708545439074 0.348326977027989 0.348326977027989 0.383920294063447 0.383920294063447 0.691156384913156 0.497152804210916 0.568518936438522 0.407077617110853 0.0985489715226299 0 0 0.0323342188592736 1.65225265192551e-05 0 0 5.4210914667848e-06 0.901018679235439 0.998828410441043 0.998828410441043 0.966736738589932 0.000415826715411884 0.00117158955895683 0.00117158955895683 0.000923621459327526 89 3601
7220 671689 5 0.2 10 "LAT" "PY" 0.231364211900995 0.480416368500524 0.208068227217632 0.431545620106957 0.466356327991705 0.466356327991705 0.515018434288445 0.515018434288445 0.351463006872558 0.351463006872558 0.384814605387514 0.384814605387514 0.6977205398927 0.502618089832542 0.55953123409019 0.40146201688767 0.245163510255787 0 0 0.0807709016942044 2.9463576476354e-05 0 0 9.70698957870338e-06 0.754523918988915 0.999288151354162 0.999288151354162 0.918648794665215 0.000283107178821626 0.00071184864583775 0.00071184864583775 0.000570596651001904 89 3601
7221 779488 1 0.3 10 "LAT" "PY" 0.230967531937688 0.480629657561371 0.207450615821604 0.431108326649983 0.456163492639432 0.456163492639432 0.499873390068883 0.499873390068883 0.36262607178124 0.36262607178124 0.394259884232416 0.394259884232416 0.68713102457712 0.492847473841813 0.570076687602844 0.40739683503276 0.319188056678313 0 0 0.105607540857915 0.000119974936816728 0 0 3.96952761129402e-05 0.680537517465247 0.999507684655717 0.999507684655717 0.893972235383024 0.00015445091962367 0.000492315344282524 0.000492315344282524 0.000380528482947809 89 3601
7222 722508 2 0.3 10 "LAT" "PY" 0.226673785272366 0.464531271455092 0.219074168156304 0.447974875810828 0.457501279261728 0.457501279261728 0.503385815777046 0.503385815777046 0.357351173822894 0.357351173822894 0.390056455425178 0.390056455425178 0.684175064534094 0.489377736583005 0.576425341979198 0.410757660479239 0.124091965595832 0 0 0.0405740186240952 1.35891069765905e-05 0 0 4.4431940207056e-06 0.875648035436572 0.999360823459271 0.999360823459271 0.958910783513733 0.000246409860619374 0.000639176540729181 0.000639176540729181 0.000510754668151199 75 3601
7223 878048 3 0.3 10 "LAT" "PY" 0.231021205094354 0.472877167709171 0.214913837216431 0.439306025931884 0.456400961892599 0.456400961892599 0.503713601528918 0.503713601528918 0.356667677863088 0.356667677863088 0.39047431672577 0.39047431672577 0.687422166986953 0.492538775363532 0.571581515079519 0.407992574104793 0.201349199257751 0 0 0.0667480724181555 2.29373493998138e-05 0 0 7.60382392611065e-06 0.798420710361021 0.999445245779297 0.999445245779297 0.932804800734623 0.00020715303182814 0.000554754220703396 0.000554754220703396 0.000439523023295049 93 3601
7224 638694 4 0.3 10 "LAT" "PY" 0.226991913734053 0.465911346893197 0.217864200596172 0.446506872046292 0.457002773865569 0.457002773865569 0.503429853011397 0.503429853011397 0.357361685460499 0.357361685460499 0.390469632733397 0.390469632733397 0.683994687599622 0.489901908528107 0.575225886056671 0.410505491036919 0.141691652695779 0 0 0.0464205858500913 1.76309897680813e-05 0 0 5.77621093818804e-06 0.857816207335162 0.998582712294977 0.998582712294977 0.952465220516302 0.000474508979291079 0.00141728770502322 0.00141728770502322 0.00110841742266825 90 3601
7225 563681 5 0.3 10 "LAT" "PY" 0.22519954346478 0.464264991327043 0.217756365444431 0.448194336515761 0.458858999994852 0.458858999994852 0.50366180256061 0.50366180256061 0.357763494277618 0.357763494277618 0.389542054934104 0.389542054934104 0.684058543459632 0.489572342734659 0.575519859722049 0.410348297358503 0.133805160842088 0 0 0.0434657467373381 1.50141957384013e-05 0 0 4.87726501222436e-06 0.865971328536309 0.999575290479215 0.999575290479215 0.956174901911477 0.000208496425864686 0.000424709520785369 0.000424709520785369 0.000354474086173027 79 3601
7226 875622 1 0.4 10 "LAT" "PY" 0.220872614614994 0.455163808689119 0.222233980030214 0.457482149009438 0.449297592130345 0.449297592130345 0.488078025952618 0.488078025952618 0.37041260640106 0.37041260640106 0.39970127595975 0.39970127595975 0.670170206745339 0.476360134268247 0.592646586431274 0.420047849149333 0.0894873840634281 0 0 0.0288727619053773 1.07444946062919e-05 0 0 3.46667005419662e-06 0.909752458307527 0.997820796593796 0.997820796593796 0.969405884376233 0.000749413134438529 0.00217920340620364 0.00217920340620364 0.00171788704833538 92 2333
7227 497707 2 0.4 10 "LAT" "PY" 0.223898548512213 0.459096510222967 0.22161469492617 0.453342348332764 0.447254719963538 0.447254719963538 0.487469938797831 0.487469938797831 0.369638620883849 0.369638620883849 0.400332596710237 0.400332596710237 0.671153268475752 0.477179243263529 0.591253315810019 0.419227383693999 0.145085834856894 0 0 0.0473542547444534 0.000366238034719676 0 0 0.00011953564736578 0.854192007475783 0.998995473693831 0.998995473693831 0.951733380644342 0.0003559196326034 0.00100452630616946 0.00100452630616946 0.000792828963839004 91 3601
7228 510306 3 0.4 10 "LAT" "PY" 0.222489964791522 0.458458672544639 0.220764402422198 0.454173061366827 0.450072573899306 0.450072573899306 0.491037605713927 0.491037605713927 0.365955910374716 0.365955910374716 0.396262133036773 0.396262133036773 0.672562538690827 0.479350375079024 0.586720312796914 0.416761816519985 0.0966907296071649 0 0 0.0312968405735921 1.17510349167357e-05 0 0 3.80357318491616e-06 0.902996085704527 0.999306526554182 0.999306526554182 0.968132777787468 0.000301433653390923 0.000693473445818087 0.000693473445818087 0.000566578065754806 90 3601
7229 639255 4 0.4 10 "LAT" "PY" 0.224154318067621 0.458454621832961 0.22215503801319 0.453836899423625 0.44566038974006 0.44566038974006 0.486093535777788 0.486093535777788 0.370600311395219 0.370600311395219 0.401672667151351 0.401672667151351 0.669814707807681 0.476071832474526 0.592755349408409 0.42027380544176 0.141190572267478 0 0 0.0462238334170791 1.62565370403743e-05 0 0 5.32216456116682e-06 0.856363815747761 0.993312937576263 0.993312937576263 0.948477696155019 0.00242935544772048 0.00668706242373737 0.00668706242373737 0.00529314826334075 89 2576
7230 419905 5 0.4 10 "LAT" "PY" 0.228852339032582 0.471893311442024 0.213865542618799 0.440162142852554 0.448287876873408 0.448287876873408 0.490555301689715 0.490555301689715 0.36525001068194 0.36525001068194 0.396678914253347 0.396678914253347 0.67714021590599 0.483635237242278 0.57911555330074 0.412248160697592 0.238435106371844 0 0 0.0786630681674586 2.87405051850036e-05 0 0 9.48189363947668e-06 0.761289326662978 0.999103966953907 0.999103966953907 0.9206455992031 0.000246826459993233 0.000896033046092809 0.000896033046092809 0.000681850735802177 89 3601
7231 718921 1 0.5 10 "LAT" "PY" 0.221627248697096 0.45142271428635 0.226597085326667 0.460960260762123 0.43727216338157 0.43727216338157 0.474856073936412 0.474856073936412 0.375831459537947 0.375831459537947 0.405579433478683 0.405579433478683 0.658899412078667 0.466328425097317 0.602428544864614 0.425265746820254 0.0990539618884744 0 0 0.032279469828124 1.17157135709863e-05 0 0 3.81788891145401e-06 0.897667359813894 0.991950200939884 0.991950200939884 0.961225532613515 0.00326696258406023 0.00804979906011607 0.00804979906011607 0.00649117966944979 92 2217
7232 702028 2 0.5 10 "LAT" "PY" 0.22862377331667 0.461333627587585 0.223585032136299 0.450243718165661 0.430199274002675 0.430199274002675 0.472323993692475 0.472323993692475 0.374654531926276 0.374654531926276 0.408695739662641 0.408695739662641 0.658823047319345 0.468056263500865 0.598239564062574 0.423785416329446 0.216506085390039 0 0 0.0727276941659481 2.4790073676494e-05 0 0 8.3273636094218e-06 0.776632348944739 0.982259367950696 0.982259367950696 0.913186118006799 0.00683677559154635 0.0177406320493036 0.0177406320493036 0.0140778604636433 93 1262
7233 828187 3 0.5 10 "LAT" "PY" 0.23180589730774 0.472684989164095 0.215769257219317 0.439167962846818 0.4295726775156 0.4295726775156 0.469602805998714 0.469602805998714 0.378136684962967 0.378136684962967 0.41087118718657 0.41087118718657 0.66137857482334 0.470302539695641 0.593905942182284 0.421173222914226 0.298959696107652 0 0 0.101013330128454 3.82482338872511e-05 0 0 1.29234191992623e-05 0.700504763986821 0.998114836367539 0.998114836367539 0.897557520841899 0.000497291671639917 0.00188516363246055 0.00188516363246055 0.00141622561044732 90 2467
7234 241618 4 0.5 10 "LAT" "PY" 0.224423520588291 0.462499105273225 0.218552206235406 0.449850997702902 0.436819365300235 0.436819365300235 0.474246076533253 0.474246076533253 0.376194266076135 0.376194266076135 0.405922411981927 0.405922411981927 0.661242885888526 0.469791615792225 0.594746472311541 0.421531718220299 0.176178426379808 0 0 0.0577628378513092 2.17726715828244e-05 0 0 7.13850909030846e-06 0.82351893208057 0.999116537842996 0.999116537842996 0.941544131066773 0.000280868868039798 0.000883462157003624 0.000883462157003624 0.000685892572827261 92 3601
7235 141966 5 0.5 10 "LAT" "PY" 0.227454333458632 0.456676050125111 0.227137797623757 0.455427629412732 0.43049249320607 0.43049249320607 0.471883211068556 0.471883211068556 0.375125868132843 0.375125868132843 0.408852086958624 0.408852086958624 0.657946826664702 0.466143268253638 0.6022636657566 0.42572130244247 0.143827976967327 0 0 0.0481277498872476 1.57726770369336e-05 0 0 5.27785672503977e-06 0.851453449667271 0.987810198151862 0.987810198151862 0.942182472413945 0.00470280068836489 0.0121898018481378 0.0121898018481378 0.00968449984208277 93 654
7236 112731 1 0.6 10 "LAT" "PY" 0.222531904623998 0.454009757079824 0.224926799352744 0.458438293485001 0.422139264544012 0.422139264544012 0.45607719961145 0.45607719961145 0.387313234064486 0.387313234064486 0.416464974239632 0.416464974239632 0.64467116916801 0.455030077554148 0.61224003341723 0.431385746075237 0.154255063489374 0 0 0.0508294517893488 1.72562447255624e-05 0 0 5.68620205717655e-06 0.844395722623295 0.994783481354339 0.994783481354339 0.94522836686272 0.00133195764260536 0.00521651864566125 0.00521651864566125 0.00393649514587373 100 780
7237 579366 2 0.6 10 "LAT" "PY" 0.222715353838955 0.459309044128029 0.220053016101908 0.452971542755477 0.423684888647259 0.423684888647259 0.456703614877979 0.456703614877979 0.38715044189527 0.38715044189527 0.415196012596412 0.415196012596412 0.646400242486214 0.457173995573736 0.607203457997178 0.428649756353332 0.206509484495632 0 0 0.0678106277235928 9.57283060164901e-05 0 0 3.14338904953863e-05 0.792956527480673 0.997793758172183 0.997793758172183 0.93053224120952 0.000438259717678407 0.00220624182781735 0.00220624182781735 0.00162569717639172 92 1736
7238 830796 3 0.6 10 "LAT" "PY" 0.217475504585439 0.448005348133658 0.22578137610092 0.464741857738827 0.426240625018911 0.426240625018911 0.457219022031559 0.457219022031559 0.388685569627976 0.388685569627976 0.414996227503232 0.414996227503232 0.64371612960435 0.453682687027414 0.614466945728895 0.4324757043334 0.0945979688247507 0 0 0.0305254982048692 1.02657506732151e-05 0 0 3.3126203198654e-06 0.905036742348889 0.998440957273016 0.998440957273016 0.968300667471702 0.000355023075687468 0.00155904272698383 0.00155904272698383 0.00117052170310897 97 3601
7239 90544 4 0.6 10 "LAT" "PY" 0.220266363563719 0.456795670000157 0.219896463769627 0.455111093473238 0.424228975845288 0.424228975845288 0.456070485686936 0.456070485686936 0.389397003753469 0.389397003753469 0.416381234753016 0.416381234753016 0.644495339409007 0.455973744850136 0.609293467523096 0.429997486428409 0.198177985846195 0 0 0.0646327988993692 2.29345894436322e-05 0 0 7.47977481464718e-06 0.797076355640324 0.984311054878739 0.984311054878739 0.923247245943612 0.00472272392403736 0.0156889451212606 0.0156889451212606 0.0121124753822039 93 1376
7240 322119 5 0.6 10 "LAT" "PY" 0.227997071348134 0.466564136343608 0.217984715623126 0.445470661922114 0.418895362404819 0.418895362404819 0.453928681339245 0.453928681339245 0.387833526855005 0.387833526855005 0.41803891067457 0.41803891067457 0.646892433752953 0.45793189786392 0.605818242478131 0.427958343463801 0.268897280589482 0 0 0.0901725011482353 3.20883944260702e-05 0 0 1.07605803111384e-05 0.730681871373228 0.997399647422584 0.997399647422584 0.907958025274747 0.000388759642863614 0.00260035257741633 0.00260035257741633 0.00185871299670655 94 2343
7241 550979 1 0.7 10 "LAT" "PY" 0.220715401316637 0.456322762268186 0.220943014151567 0.456013803611745 0.407769734574421 0.407769734574421 0.436367403580687 0.436367403580687 0.399767869889291 0.399767869889291 0.425989097634697 0.425989097634697 0.628485135891058 0.442825543116663 0.620710884040858 0.436638385803352 0.186786513276739 0 0 0.06147260393902 2.27559226336896e-05 0 0 7.48911575460081e-06 0.812488636338821 0.997758833689602 0.997758833689602 0.936785258758232 0.000702094461806457 0.00224116631039758 0.00224116631039758 0.00173464818699343 97 654
7242 179777 2 0.7 10 "LAT" "PY" 0.225773162184636 0.458809775568292 0.223326222077564 0.453437663557663 0.404645769921263 0.404645769921263 0.436439434973416 0.436439434973416 0.396530846437638 0.396530846437638 0.425935849960273 0.425935849960273 0.6304189321059 0.443860161117183 0.619857068515202 0.435868233243678 0.217122439459872 0 0 0.0728849407286535 7.7152831565784e-05 0 0 2.5899117427516e-05 0.782400517652316 0.998492114123622 0.998492114123622 0.925953212847681 0.000399890056246819 0.00150788587637754 0.00150788587637754 0.00113594730623841 96 3601
7243 426347 3 0.7 10 "LAT" "PY" 0.227388172478337 0.463246559684069 0.220444589452527 0.448850814071099 0.40531581432867 0.40531581432867 0.437718927033409 0.437718927033409 0.39513123784904 0.39513123784904 0.424905741583431 0.424905741583431 0.632703986807006 0.446245997808741 0.615575827301567 0.433575391757945 0.229087332489372 0 0 0.0771742127577972 2.90573177429811e-05 0 0 9.7887368860597e-06 0.769691117154762 0.995111185188797 0.995111185188797 0.919172388829802 0.00119249303812369 0.00488881481120266 0.00488881481120266 0.00364360967551447 98 1257
7244 456031 4 0.7 10 "LAT" "PY" 0.218575023661827 0.449180602842332 0.225509727683155 0.462819811892145 0.407935339700194 0.407935339700194 0.436753954662863 0.436753954662863 0.400194675824893 0.400194675824893 0.426569970610685 0.426569970610685 0.626510363362022 0.440643817242317 0.625704403508048 0.439416932881389 0.148104560015083 0 0 0.0485760759961738 1.96089619162354e-05 0 0 6.431445622958e-06 0.845472858391291 0.982428929094821 0.982428929094821 0.937509390506985 0.00640297263170932 0.0175710709051789 0.0175710709051789 0.0139081020512183 101 2336
7245 789513 5 0.7 10 "LAT" "PY" 0.222229272392492 0.459173556863752 0.219456848803801 0.452976758074016 0.409831447309942 0.409831447309942 0.43920568508512 0.43920568508512 0.396771162838009 0.396771162838009 0.423341676012405 0.423341676012405 0.632060719702434 0.445677655988992 0.61622801164181 0.433870000968866 0.22138445393791 0 0 0.0730036687242544 3.77014376567119e-05 0 0 1.24324143640667e-05 0.777091641419919 0.994334758654957 0.994334758654957 0.922696735834714 0.0014862032045144 0.00566524134504322 0.00566524134504322 0.00428716302666792 95 2348
7246 64381 1 0.8 10 "LAT" "PY" 0.236197695199904 0.488371856803986 0.204633412345579 0.422695826511407 0.387569400352673 0.387569400352673 0.417086165604049 0.417086165604049 0.405660697086363 0.405660697086363 0.434650653285196 0.434650653285196 0.623767095552577 0.441181137930297 0.610294109431942 0.430908882174145 0.470671056151 0 0 0.163336047370625 5.50345262191367e-05 0 0 1.90985229792098e-05 0.527566530582692 0.988253365122592 0.988253365122592 0.828382122465827 0.00170737874008841 0.0117466348774084 0.0117466348774084 0.00826273164056889 102 537
7247 388561 2 0.8 10 "LAT" "PY" 0.219062245656798 0.445193795361227 0.230222759639388 0.46749638859038 0.389845855880948 0.389845855880948 0.418357875076313 0.418357875076313 0.405249367187951 0.405249367187951 0.432971858878342 0.432971858878342 0.608908101537746 0.427289130782821 0.63547212682734 0.445311925191142 0.120556373098909 0 0 0.0399637956950318 1.43766148947498e-05 0 0 4.76577127920524e-06 0.878804067095697 0.996771752228443 0.996771752228443 0.957666092808903 0.000625183190499853 0.00322824777155688 0.00322824777155688 0.00236534572478588 105 2458
7248 157785 3 0.8 10 "LAT" "PY" 0.223840129251405 0.454484237776271 0.225854399863022 0.457956401776032 0.389370919255453 0.389370919255453 0.418663194424474 0.418663194424474 0.403762220043404 0.403762220043404 0.432349631448904 0.432349631448904 0.613211048506858 0.430718383797528 0.629616619906426 0.441627696314447 0.174220889217925 0 0 0.0585116508027876 2.07104844470455e-05 0 0 6.9555645098694e-06 0.825319464385651 0.997696473925013 0.997696473925013 0.939804085510098 0.000438935911976546 0.00230352607498732 0.00230352607498732 0.00167730812260429 101 3601
7249 761809 4 0.8 10 "LAT" "PY" 0.22318277122976 0.454460957784752 0.224872322659753 0.457144223004222 0.390660479566215 0.390660479566215 0.419634155958337 0.419634155958337 0.405221482066899 0.405221482066899 0.433462903633334 0.433462903633334 0.613843250795975 0.431264085630234 0.630093804726652 0.442111108987304 0.192244031637374 0 0 0.0645484432990817 2.48222556560391e-05 0 0 8.33439638215357e-06 0.799315731025356 0.966092002416234 0.966092002416234 0.910094692092382 0.00841541508161357 0.0339079975837663 0.0339079975837663 0.0253485302121537 104 415
7250 347623 5 0.8 10 "LAT" "PY" 0.229880368586513 0.466122186551062 0.21979199289449 0.444975126463096 0.385153231976339 0.385153231976339 0.416176259372965 0.416176259372965 0.406695143115252 0.406695143115252 0.437445721354896 0.437445721354896 0.615033600562851 0.433163905938317 0.626487136009743 0.440496743110662 0.310006454181254 0 0 0.106824779913875 3.86883154365219e-05 0 0 1.33315636690861e-05 0.681302797447947 0.959187353341548 0.959187353341548 0.863431422700689 0.00865206005536212 0.0408126466584524 0.0408126466584524 0.0297304658217672 103 297
7251 806426 1 0.9 10 "LAT" "PY" 0.221549993887298 0.448631805883298 0.229148668284673 0.463278778726404 0.369116002470603 0.369116002470603 0.395870090766735 0.395870090766735 0.41594166741048 0.41594166741048 0.44409442969581 0.44409442969581 0.5906659963579 0.413724792898862 0.645090335695153 0.451229158049085 0.145374203319234 0 0 0.0491839581354682 1.73722708325732e-05 0 0 5.87750110981518e-06 0.8474818184396 0.96800371429311 0.96800371429311 0.927227952536746 0.00712660597033337 0.0319962857068897 0.0319962857068897 0.0235822118266756 106 198
7252 52717 2 0.9 10 "LAT" "PY" 0.221123239946508 0.459728487744462 0.217575281273888 0.451126175356009 0.372058643005923 0.372058643005923 0.395017843025579 0.395017843025579 0.423421271366501 0.423421271366501 0.447436437322933 0.447436437322933 0.593181882952431 0.416451633634833 0.64099655264039 0.449193440041372 0.25590322070775 0 0 0.0861277346400395 3.19992306908931e-05 0 0 1.07697794580636e-05 0.730920140680668 0.946121485193567 0.946121485193567 0.873692524576639 0.0131446393808912 0.0538785148064326 0.0538785148064326 0.0401689710038633 108 429
7253 589714 3 0.9 10 "LAT" "PY" 0.222130399315262 0.459989443660473 0.216600408676514 0.447846703985872 0.379136887489849 0.379136887489849 0.403476015600371 0.403476015600371 0.417245391305844 0.417245391305844 0.442396902612912 0.442396902612912 0.60126728680511 0.422288631266461 0.633845799982358 0.444674771701928 0.338458618621448 0 0 0.114155959066004 5.24950970949045e-05 0 0 1.77056450195891e-05 0.622662202631589 0.886002577411853 0.886002577411853 0.797182640823195 0.0388266836498674 0.113997422588147 0.113997422588147 0.0886436944657814 102 548
7254 37762 4 0.9 10 "LAT" "PY" 0.214538427448745 0.441254636732765 0.227428066571696 0.46715334690665 0.380866731340675 0.380866731340675 0.404451513162486 0.404451513162486 0.420141872002468 0.420141872002468 0.44442106940408 0.44442106940408 0.59540515878942 0.416643143479748 0.647569938574164 0.452555441462636 0.158919920123724 0 0 0.0526335941806981 2.85505169081874e-05 0 0 9.45580843121987e-06 0.798853524719389 0.847172799574728 0.847172799574728 0.831169663518143 0.0421980046399794 0.152827200425272 0.152827200425272 0.116187286492728 104 303
7255 786511 5 0.9 10 "LAT" "PY" 0.219879276537173 0.44624940123887 0.228914417061202 0.463993568159436 0.375461876875935 0.375461876875935 0.402402303243088 0.402402303243088 0.414583739970109 0.414583739970109 0.44229048120903 0.44229048120903 0.595341153413108 0.417181878244685 0.643498157031311 0.450232406137973 0.155098411438452 0 0 0.0522146373924572 2.12682602395439e-05 0 0 7.16006364009013e-06 0.821442070209476 0.904073846271203 0.904073846271203 0.876255455456349 0.0234382500918324 0.0959261537287973 0.0959261537287973 0.0715227470875534 104 1031
7256 716989 1 1 10 "LAT" "PY" 0.20945183011739 0.432306238412151 0.228567365337444 0.47092757567086 0.37612798253544 0.37612798253544 0.397343378213401 0.397343378213401 0.425536233676621 0.425536233676621 0.44774731832812 0.44774731832812 0.58557981265283 0.408760618843485 0.654103599014064 0.456057867270519 0.132199596912771 0 0 0.0435004624624713 4.67366243458853e-05 0 0 1.53787516789653e-05 0.774395395684639 0.738160439999309 0.738160439999309 0.750083602901682 0.093358270778245 0.261839560000691 0.261839560000691 0.206400555884168 109 180
7257 4830 2 1 10 "LAT" "PY" 0.216033646546019 0.441039883322105 0.227691400369143 0.463829039575792 0.368948265842973 0.368948265842973 0.393903165304713 0.393903165304713 0.421790585114539 0.421790585114539 0.447956461918402 0.447956461918402 0.584981912388992 0.409624004890283 0.649481985483683 0.453917329774393 0.188552108501077 0 0 0.0635147753088779 5.9574479776635e-05 0 0 2.00679786995574e-05 0.735976020450069 0.77418310040725 0.77418310040725 0.761312843383978 0.0754122965690772 0.22581689959275 0.22581689959275 0.175152313328444 109 290
7258 165876 3 1 10 "LAT" "PY" 0.220411123752536 0.451697797756537 0.224078829290967 0.458632795809618 0.352680280257784 0.352680280257784 0.376559688928945 0.376559688928945 0.427100461341973 0.427100461341973 0.453228112957012 0.453228112957012 0.57309140401032 0.40191013207086 0.65117929063294 0.455529843308722 0.205169032400235 0 0 0.0698071681872096 5.65440841458445e-05 0 0 1.9238685028551e-05 0.773901559025544 0.912703293051947 0.912703293051947 0.865477082163766 0.0208728644900756 0.0872967069480535 0.0872967069480535 0.0646965109639959 112 666
7259 422023 4 1 10 "LAT" "PY" 0.210138771856999 0.438669067063092 0.22160392651582 0.461016748826604 0.386984344676712 0.386984344676712 0.408586232178886 0.408586232178886 0.428347598710175 0.428347598710175 0.450137788379237 0.450137788379237 0.597123116533711 0.418107326628035 0.649951525225995 0.45439763933313 0.247320937055356 0 0 0.0820064709494497 0.000673075710361389 0 0 0.000223177885162942 0.628282370541012 0.596161729023609 0.596161729023609 0.606812264667039 0.12372361669327 0.403838270976391 0.403838270976391 0.310958086498348 109 232
7260 686769 5 1 10 "LAT" "PY" 0.219886702228395 0.448988064202421 0.224300374966047 0.457364515778904 0.37466148125101 0.37466148125101 0.399972651546385 0.399972651546385 0.423938693202591 0.423938693202591 0.450226996770214 0.450226996770214 0.594548183479406 0.41637279101673 0.648239068168638 0.45316238282283 0.244936719026696 0 0 0.0833750280013744 7.75474341322252e-05 0 0 2.63966934720977e-05 0.696692594592535 0.683702817277129 0.683702817277129 0.688124461576551 0.0582931389466364 0.316297182722871 0.316297182722871 0.228474113728602 108 294
7261 847681 1 0 20 "LAT" "PY" 0.229863515657091 0.468722403774187 0.217969078696311 0.443872123725598 0.480778494831718 0.480778494831718 0.539355001390229 0.539355001390229 0.332870789530925 0.332870789530925 0.369838267759422 0.369838267759422 0.710642010488809 0.513847517160335 0.550839868227236 0.396577711858397 0.0662552771381586 0 0 0.0216501987179536 7.25986672945984e-06 0 0 2.37230246627618e-06 0.932747867083286 0.998043089560655 0.998043089560655 0.97670660735079 0.000989595911825599 0.00195691043934491 0.00195691043934491 0.00164082162879046 84 1856
7262 292546 2 0 20 "LAT" "PY" 0.23467961584384 0.48883954628743 0.203519539494444 0.423079288276467 0.480717408717645 0.480717408717645 0.536407862623854 0.536407862623854 0.337186336115706 0.337186336115706 0.372749377176003 0.372749377176003 0.715397024561485 0.519384796610541 0.54070587561015 0.390756819332939 0.242650439521438 0 0 0.0800783759292884 2.55995013045664e-05 0 0 8.4482290372619e-06 0.757142436420245 0.999520445362581 0.999520445362581 0.91953197571317 0.00018152455701282 0.000479554637418882 0.000479554637418882 0.000381200128504489 79 3601
7263 33545 3 0 20 "LAT" "PY" 0.229422012051531 0.472321716716588 0.214126791599877 0.440256887572905 0.482699501320689 0.482699501320689 0.541711104777911 0.541711104777911 0.33078574482349 0.33078574482349 0.367563904656697 0.367563904656697 0.712121513372219 0.516782654793169 0.544912536423367 0.393686291554974 0.0993996428299396 0 0 0.032343068883466 1.14249150792184e-05 0 0 3.71748634979612e-06 0.900392084753145 0.999653677885543 0.999653677885543 0.96735552818639 0.000196847501836137 0.000346322114456653 0.000346322114456653 0.000297685443793903 83 3601
7264 514975 4 0 20 "LAT" "PY" 0.230820454637609 0.482803419171255 0.205603879275866 0.429353229569328 0.484309122251458 0.484309122251458 0.540508564032035 0.540508564032035 0.333674669057737 0.333674669057737 0.368792497438562 0.368792497438562 0.715129576889067 0.519982105695746 0.539278548333604 0.390337628267054 0.203565215594679 0 0 0.0662289428842777 2.29666421755919e-05 0 0 7.4720842087261e-06 0.796131325921734 0.999470464737542 0.999470464737542 0.933315074822673 0.000280491841412218 0.000529535262458015 0.000529535262458015 0.000448510208840857 85 3601
7265 600110 5 0 20 "LAT" "PY" 0.232583017066591 0.480516770624659 0.209305491333551 0.431716968858055 0.480677418166565 0.480677418166565 0.539888098739936 0.539888098739936 0.332534388974717 0.332534388974717 0.369665274152523 0.369665274152523 0.713260435233156 0.51852053961229 0.541839880308268 0.392011710151163 0.160447007954563 0 0 0.0527652276499894 1.92579853876222e-05 0 0 6.33325604517236e-06 0.839342486338632 0.999613273141487 0.999613273141487 0.946905998265471 0.000191247721417343 0.000386726858512962 0.000386726858512962 0.00032244082849491 87 3601
7266 81413 1 0.1 20 "LAT" "PY" 0.229982802036194 0.474273211535817 0.212806020320079 0.438216632206114 0.475365708288023 0.475365708288023 0.530285029149996 0.530285029149996 0.338741825839693 0.338741825839693 0.374138942611015 0.374138942611015 0.705348510324217 0.510146698456855 0.551547846159772 0.397138884156088 0.102437163240791 0 0 0.0334747144904207 1.30463128465669e-05 0 0 4.26331210153652e-06 0.897292207397904 0.999574571013545 0.999574571013545 0.966150442395391 0.000257583048457909 0.00042542898645538 0.00042542898645538 0.000370579802086275 84 3601
7267 132117 2 0.1 20 "LAT" "PY" 0.233842432892373 0.476904576170778 0.213749977959968 0.435416562241007 0.473665898315012 0.473665898315012 0.532492773805937 0.532492773805937 0.334142981172204 0.334142981172204 0.371998328717317 0.371998328717317 0.707508331207386 0.512318372952962 0.547892959132172 0.394983936251468 0.145226637342555 0 0 0.0481118244786533 1.68058845448549e-05 0 0 5.56758582465396e-06 0.854606733315519 0.99974467626028 0.99974467626028 0.951662235160441 0.000149823457380991 0.000255323739719886 0.000255323739719886 0.000220372775081322 85 3601
7268 214601 3 0.1 20 "LAT" "PY" 0.233245537685231 0.473118540752529 0.216943873316773 0.439425908717758 0.471430654939133 0.471430654939133 0.531494875879044 0.531494875879044 0.334193672749421 0.334193672749421 0.373092505252524 0.373092505252524 0.704676192624364 0.510165562070834 0.551137546066194 0.397297026177302 0.0926043880705488 0 0 0.0307383637255431 1.03621956895824e-05 0 0 3.43954478549098e-06 0.907200133496016 0.999669947128266 0.999669947128266 0.968976252970966 0.0001851162377461 0.00033005287173425 0.00033005287173425 0.000281943758705074 88 3601
7269 504981 4 0.1 20 "LAT" "PY" 0.232540073839932 0.479133146374657 0.210517070121791 0.433075364795406 0.47380512144627 0.47380512144627 0.531548507512038 0.531548507512038 0.33564969390823 0.33564969390823 0.372928053604431 0.372928053604431 0.706345195286203 0.512595439581368 0.546166764030021 0.394635120748172 0.183576240507659 0 0 0.060545304118813 2.19756429966921e-05 0 0 7.24778971811263e-06 0.816240962339216 0.999682435348088 0.999682435348088 0.939181578915843 0.000160821510127918 0.000317564651912503 0.000317564651912503 0.000265869175626235 81 3601
7270 854406 5 0.1 20 "LAT" "PY" 0.230735157937835 0.471017907241847 0.216671985359396 0.441527085865452 0.472041935038566 0.472041935038566 0.530161699943144 0.530161699943144 0.336646732259785 0.336646732259785 0.37439932901505 0.37439932901505 0.702777092976401 0.508666664747665 0.553318717619181 0.398761499827273 0.0965371510205355 0 0 0.0317911201455259 1.05153988932889e-05 0 0 3.46287730744783e-06 0.903280284090941 0.999706948182707 0.999706948182707 0.967952213026689 0.000172049489630711 0.000293051817293352 0.000293051817293352 0.000253203950477881 87 3601
7271 617088 1 0.2 20 "LAT" "PY" 0.233494812967391 0.480272139580324 0.210381461027703 0.4317253047691 0.463783246397806 0.463783246397806 0.5183762806154 0.5183762806154 0.344740069702859 0.344740069702859 0.381451226806765 0.381451226806765 0.697278059365197 0.504498386770173 0.555121530730562 0.399656402346277 0.242241036147986 0 0 0.0806526775280821 2.96563805793543e-05 0 0 9.87391128089273e-06 0.757579703620081 0.999679505121568 0.999679505121568 0.919073850808797 0.000149603851353979 0.000320494878431865 0.000320494878431865 0.000263597751840417 90 3601
7272 566452 2 0.2 20 "LAT" "PY" 0.22920637391756 0.473850905142012 0.212378571697276 0.438505643460845 0.471798575683954 0.471798575683954 0.525535975480124 0.525535975480124 0.339071554301579 0.339071554301579 0.374081299322802 0.374081299322802 0.701004949601514 0.506940381387577 0.551450125998856 0.397179267358395 0.14562725219994 0 0 0.0474442263934128 1.5471109769564e-05 0 0 5.0403672621438e-06 0.854122587167421 0.999463577532561 0.999463577532561 0.952112613019002 0.000234689522869638 0.00053642246743884 0.00053642246743884 0.00043812022032346 89 3601
7273 714973 3 0.2 20 "LAT" "PY" 0.229973976795789 0.471401893825105 0.21559943809395 0.440989722424435 0.465072784440954 0.465072784440954 0.518717420885277 0.518717420885277 0.344731083037528 0.344731083037528 0.380546481080042 0.380546481080042 0.695046761236743 0.5015528707178 0.560330521131478 0.402375099835332 0.135438036629992 0 0 0.0445943100005586 1.68119899069867e-05 0 0 5.53551356984457e-06 0.864219310517367 0.999448750501489 0.999448750501489 0.954923123004918 0.000325840862734076 0.000551249498511253 0.000551249498511253 0.000477031480953071 87 3601
7274 49768 4 0.2 20 "LAT" "PY" 0.228118334849409 0.468822270173675 0.216255151929371 0.443791056036663 0.468057854640355 0.468057854640355 0.51988187485716 0.51988187485716 0.34492725528285 0.34492725528285 0.379614240708076 0.379614240708076 0.696176189489764 0.501555068838631 0.561182407212221 0.402578044341638 0.0726088661872291 0 0 0.0236948998037855 8.72751386878694e-06 0 0 2.84810351016647e-06 0.927118311513713 0.999579574986073 0.999579574986073 0.975932843287965 0.000264094785189003 0.000420425013926815 0.000420425013926815 0.000369408804739722 83 3601
7275 819059 5 0.2 20 "LAT" "PY" 0.230134363476302 0.48193689237469 0.20584407241882 0.430061401798057 0.468525036842352 0.468525036842352 0.518525822928545 0.518525822928545 0.347278319174437 0.347278319174437 0.380691717897985 0.380691717897985 0.698659400318655 0.505446209804439 0.553122391593257 0.398218852050266 0.236189644115096 0 0 0.0772698901701353 2.73216239248392e-05 0 0 8.93832110146751e-06 0.76361106595429 0.999120912656552 0.999120912656552 0.922073419499734 0.000171968306688673 0.00087908734344842 0.00087908734344842 0.000647752009029559 81 1023
7276 779357 1 0.3 20 "LAT" "PY" 0.227185259588777 0.46797894696965 0.216069556555203 0.444414737745209 0.461068669034172 0.461068669034172 0.510720412981623 0.510720412981623 0.349159537600764 0.349159537600764 0.383195601651141 0.383195601651141 0.688253928622949 0.495344692800027 0.565229094155968 0.405076917115452 0.141006565773206 0 0 0.0460050453502975 1.6165724607469e-05 0 0 5.2742571922729e-06 0.858654578065912 0.999289851387029 0.999289851387029 0.953405944552537 0.000322690436275248 0.000710148612970937 0.000710148612970937 0.000583735839973554 91 3601
7277 332587 2 0.3 20 "LAT" "PY" 0.228082741533504 0.471439753009532 0.213734189627288 0.440976941838679 0.462788097306834 0.462788097306834 0.51274781391713 0.51274781391713 0.346960987586203 0.346960987586203 0.380951697592278 0.380951697592278 0.690870838840337 0.497812952697476 0.560695177213491 0.402465444838367 0.137977626877004 0 0 0.0449974222747997 1.41632563706982e-05 0 0 4.61893744749405e-06 0.861822938627374 0.999595001698671 0.999595001698671 0.954664618128473 0.000185271239251641 0.000404998301328605 0.000404998301328605 0.000333340659279928 88 3601
7278 4903 3 0.3 20 "LAT" "PY" 0.233769019994213 0.48190306497144 0.208888811634527 0.429987916567216 0.455866373609554 0.455866373609554 0.506392786173159 0.506392786173159 0.352077607588454 0.352077607588454 0.387690873825206 0.387690873825206 0.689635393603767 0.497396603734859 0.560966419222981 0.402964759071617 0.266974319266922 0 0 0.0891723607793949 2.7717286798634e-05 0 0 9.25787882902181e-06 0.732841276511277 0.99964266767172 0.99964266767172 0.910528066783023 0.00015668693500222 0.000357332328279954 0.000357332328279954 0.000290314558753601 90 3601
7279 528149 4 0.3 20 "LAT" "PY" 0.228575718308206 0.470576197149576 0.215007788197038 0.441770238798669 0.458790350208357 0.458790350208357 0.508588432511329 0.508588432511329 0.350841926711212 0.350841926711212 0.385417678852206 0.385417678852206 0.687366068516563 0.494845644848232 0.565849714908251 0.405623962448274 0.159227180474842 0 0 0.0522904955338954 1.55743772880025e-05 0 0 5.11465381471205e-06 0.840540034837315 0.999487156339728 0.999487156339728 0.94728863268151 0.000217210310554379 0.000512843660271694 0.000512843660271694 0.000415757130779914 91 3601
7280 346557 5 0.3 20 "LAT" "PY" 0.231258830418943 0.47704527230658 0.211274869715134 0.434961164681791 0.459940644664407 0.459940644664407 0.511049656329113 0.511049656329113 0.347758758132638 0.347758758132638 0.382935984528582 0.382935984528582 0.69119947508335 0.498738917991403 0.559033627847772 0.401595512354802 0.219782062449389 0 0 0.0725865324022155 2.58548529720884e-05 0 0 8.53897766768471e-06 0.779424766663292 0.992444303207477 0.992444303207477 0.922091202870955 0.000767316034347568 0.00755569679252325 0.00755569679252325 0.00531372574916131 89 3048
7281 289023 1 0.4 20 "LAT" "PY" 0.227788172382764 0.465904659734976 0.218736830755812 0.446602754125846 0.450479989608881 0.450479989608881 0.49814672213717 0.49814672213717 0.35486285888204 0.35486285888204 0.389190827805137 0.389190827805137 0.678268161991645 0.486403953322338 0.573599689637852 0.409811337068037 0.121974521166086 0 0 0.0400979847699196 1.22504965227483e-05 0 0 4.02723633015332e-06 0.877809457425198 0.999542102800238 0.999542102800238 0.95952363243786 0.000203770912192959 0.000457897199761481 0.000457897199761481 0.000374355555890761 90 3601
7282 415684 2 0.4 20 "LAT" "PY" 0.229392391757084 0.476059965899496 0.210586716493651 0.436003162698399 0.449074513916008 0.449074513916008 0.494797370220078 0.494797370220078 0.359253733119161 0.359253733119161 0.39240686800601 0.39240686800601 0.678466905673092 0.487856064900684 0.569840449612811 0.408011759632616 0.226076573156686 0 0 0.0746237063023073 2.68813247985133e-05 0 0 8.87302942879846e-06 0.773562679071057 0.999233978894998 0.999233978894998 0.924744045843641 0.000333866447458801 0.000766021105002252 0.000766021105002252 0.000623374824622966 84 3601
7283 255294 3 0.4 20 "LAT" "PY" 0.235438055687501 0.477369960187326 0.214630463558355 0.434669683656671 0.448014034530352 0.448014034530352 0.502996014691099 0.502996014691099 0.345680056389253 0.345680056389253 0.384642707465862 0.384642707465862 0.683452090217853 0.493419105759038 0.560310519947608 0.40296705543103 0.228448461596209 0 0 0.0770185510609947 2.55887069477626e-05 0 0 8.62691356672191e-06 0.771315760731686 0.999313009100518 0.999313009100518 0.922446578954453 0.000210188965156758 0.00068699089948179 0.00068699089948179 0.000526243070986005 93 3601
7284 24745 4 0.4 20 "LAT" "PY" 0.226498913337265 0.464846714018078 0.218488279094211 0.447759727819338 0.452546533284075 0.452546533284075 0.501512883752069 0.501512883752069 0.351480864720448 0.351480864720448 0.386050619195312 0.386050619195312 0.67904544662134 0.488187327637735 0.569969143814658 0.408212316920705 0.0983376798656723 0 0 0.032144060930051 1.14491367765952e-05 0 0 3.74242864633452e-06 0.901463472831519 0.999566725751772 0.999566725751772 0.96749929296698 0.000187398166032024 0.00043327424822832 0.00043327424822832 0.000352903674322611 90 3601
7285 549039 5 0.4 20 "LAT" "PY" 0.224327309537693 0.460850741172857 0.220164510857852 0.451831618413261 0.452663479766468 0.452663479766468 0.498730836502741 0.498730836502741 0.355767365768754 0.355767365768754 0.388781276716559 0.388781276716559 0.676990789304161 0.485036132941319 0.575931876626605 0.411314826704306 0.0806123319489405 0 0 0.0261769499534287 8.74975300789051e-06 0 0 2.84127553508173e-06 0.91910278788715 0.999437853421169 0.999437853421169 0.973350939184258 0.000276130410901117 0.000562146578831345 0.000562146578831345 0.000469269586778525 89 3601
7286 352739 1 0.5 20 "LAT" "PY" 0.232768082963977 0.473376017688594 0.216016430896045 0.438688387858012 0.439261530879669 0.439261530879669 0.487119970737046 0.487119970737046 0.357414910867513 0.357414910867513 0.393391463536043 0.393391463536043 0.672029613843647 0.48185526613892 0.573431341763558 0.40984959482532 0.238553685761173 0 0 0.0799953569885563 2.78057708788831e-05 0 0 9.32424313923676e-06 0.761234741163718 0.99948214196719 0.99948214196719 0.919589492989425 0.000183767304229935 0.000517858032810442 0.000517858032810442 0.000405825778879472 95 3601
7287 356601 2 0.5 20 "LAT" "PY" 0.224317736411533 0.462993543796219 0.218156215694292 0.449558847005621 0.4463449136123 0.4463449136123 0.489138521284476 0.489138521284476 0.359710174628049 0.359710174628049 0.391258570442127 0.391258570442127 0.670662650023832 0.47963436814674 0.577866390322341 0.411975764127223 0.106889668739674 0 0 0.0346693069702735 1.32029182424668e-05 0 0 4.28232242506339e-06 0.892800901598615 0.999329892301605 0.999329892301605 0.964777570047616 0.000296226743468494 0.00067010769839483 0.00067010769839483 0.000548840659685513 95 3601
7288 489393 3 0.5 20 "LAT" "PY" 0.228362874306548 0.464058087367596 0.221122779981595 0.448466081290287 0.441519622203986 0.441519622203986 0.487789676772446 0.487789676772446 0.358170986931687 0.358170986931687 0.392745439026653 0.392745439026653 0.669882496510534 0.478952723376415 0.579293766913281 0.412917401800234 0.109001004762504 0 0 0.0360294841718741 1.28871267496872e-05 0 0 4.25974540565442e-06 0.890490498017747 0.99838982253039 0.99838982253039 0.962724490700151 0.000495610092999757 0.00161017746961013 0.00161017746961013 0.00124176538256958 95 2589
7289 517953 4 0.5 20 "LAT" "PY" 0.229450198983098 0.468642518115934 0.217394888181203 0.443604959768517 0.440838772071988 0.440838772071988 0.48722991052849 0.48722991052849 0.358580685100748 0.358580685100748 0.393467603987522 0.393467603987522 0.670288971055086 0.48029803176201 0.575975573281952 0.411535321913927 0.172519604594027 0 0 0.0572259648287105 2.01333110688477e-05 0 0 6.67836072209071e-06 0.826674697681643 0.994096133147883 0.994096133147883 0.938561266834521 0.000785564413261623 0.00590386685211714 0.00590386685211714 0.00420608997604615 95 1738
7290 439871 5 0.5 20 "LAT" "PY" 0.229780685990877 0.468426305178155 0.218141467846777 0.443855356551671 0.438649164250162 0.438649164250162 0.485611421624895 0.485611421624895 0.359308793329324 0.359308793329324 0.394877633234092 0.394877633234092 0.668429850241039 0.479135078154046 0.5774502611761 0.412601902135917 0.182482576475398 0 0 0.0607519125178375 1.88924310310072e-05 0 0 6.28964879504407e-06 0.817274907241217 0.999369157999466 0.999369157999466 0.938746526481778 0.000223623852354331 0.000630842000534289 0.000630842000534289 0.000495271351589402 95 3601
7291 603411 1 0.6 20 "LAT" "PY" 0.229587657229206 0.472789587518174 0.213612741659252 0.439397295972053 0.430858023405756 0.430858023405756 0.472749521036513 0.472749521036513 0.366552270423443 0.366552270423443 0.399431087073853 0.399431087073853 0.660445680634962 0.472344193513872 0.580165012082695 0.413804820887568 0.202521728031733 0 0 0.0672651334361001 2.60885412260764e-05 0 0 8.66499226418936e-06 0.797229201736639 0.998308950085447 0.998308950085447 0.931522752695996 0.000222981690401781 0.00169104991455282 0.00169104991455282 0.00120344887563938 96 1627
7292 241981 2 0.6 20 "LAT" "PY" 0.22872684136796 0.473780763495689 0.211904104216911 0.438353264127042 0.434852609226773 0.434852609226773 0.476975246857905 0.476975246857905 0.362660028533754 0.362660028533754 0.394980346493111 0.394980346493111 0.663579450594733 0.475410889166478 0.574564132750665 0.410522235485636 0.208888603176395 0 0 0.0688384928240002 2.43261444220353e-05 0 0 8.01659397768957e-06 0.790803361440206 0.998861420027734 0.998861420027734 0.930296630205484 0.000283709238977227 0.00113857997226597 0.00113857997226597 0.000856860376538427 95 3601
7293 461589 3 0.6 20 "LAT" "PY" 0.233749399643739 0.488081238356352 0.203016161980655 0.423483364657268 0.42970349969006 0.42970349969006 0.471268297390504 0.471268297390504 0.368126647678932 0.368126647678932 0.400928540078537 0.400928540078537 0.663452899333799 0.476651377012606 0.571142809659587 0.409158699785394 0.348732369130784 0 0 0.117080713728571 4.11209207316522e-05 0 0 1.38056205119069e-05 0.650920649883712 0.998627115696965 0.998627115696965 0.88189083082922 0.000305860064772111 0.0013728843030354 0.0013728843030354 0.00101464982169679 96 3601
7294 520550 4 0.6 20 "LAT" "PY" 0.222675110627295 0.462258830324515 0.217186905788331 0.450185786834605 0.432693343617245 0.432693343617245 0.472379677899219 0.472379677899219 0.368549230239062 0.368549230239062 0.399704325876283 0.399704325876283 0.65536845424454 0.468478650130353 0.585736136027393 0.417579922782281 0.137863013175801 0 0 0.0448163158089506 1.74517284064921e-05 0 0 5.67318350049428e-06 0.86150063149852 0.998222073935706 0.998222073935706 0.953776858348356 0.000618903597272066 0.00177792606429455 0.00177792606429455 0.00140115265919342 95 3601
7295 482883 5 0.6 20 "LAT" "PY" 0.226534524274411 0.460484586632599 0.22270270065929 0.45222006907245 0.429463367958171 0.429463367958171 0.473379941936669 0.473379941936669 0.364312809838599 0.364312809838599 0.398762691510318 0.398762691510318 0.655997892232582 0.468448040402809 0.587015510497889 0.418018508754519 0.0824664009456466 0 0 0.0272680252137166 8.32977215345872e-06 0 0 2.75429065050058e-06 0.916879445498916 0.997869996697308 0.997869996697308 0.971089970325039 0.000645823783284089 0.00213000330269201 0.00213000330269201 0.00163925017059436 97 661
7296 365448 1 0.7 20 "LAT" "PY" 0.227680400857124 0.463951948903027 0.220332512057065 0.448454840531563 0.418085538625401 0.418085538625401 0.459582141933218 0.459582141933218 0.368810056840479 0.368810056840479 0.402903349502544 0.402903349502544 0.645765939482526 0.460678467603071 0.589142568897545 0.4193775241359 0.153802689405551 0 0 0.0511507142584733 1.72488890048803e-05 0 0 5.73652512953334e-06 0.845688841136091 0.998066237570527 0.998066237570527 0.947389538127932 0.000491220569352834 0.00193376242947325 0.00193376242947325 0.00145401108846554 100 1861
7297 100233 2 0.7 20 "LAT" "PY" 0.235326452553183 0.491154302603441 0.201491032633945 0.420193239251749 0.418863941207875 0.418863941207875 0.458735777214011 0.458735777214011 0.371186366930909 0.371186366930909 0.403923813467869 0.403923813467869 0.654190393761057 0.469551802464218 0.572677399564855 0.409918946061885 0.410742584775478 0 0 0.138799614921303 4.74415614922029e-05 0 0 1.60316234801476e-05 0.588897480572873 0.997667338547207 0.997667338547207 0.859534354577972 0.000312493090156516 0.00233266145279312 0.00233266145279312 0.00164999887724491 101 1623
7298 349936 3 0.7 20 "LAT" "PY" 0.226530608308429 0.460424672209615 0.222596285225809 0.452164254594304 0.418971955342 0.418971955342 0.460430909815983 0.460430909815983 0.368217425610644 0.368217425610644 0.402044921159542 0.402044921159542 0.645502563650428 0.460058854849335 0.590813710836453 0.42006953823615 0.109571479234595 0 0 0.0362962640753366 1.16654167176561e-05 0 0 3.86424504524903e-06 0.890176668697774 0.999190730199422 0.999190730199422 0.963079114368105 0.000240186650913293 0.000809269800577919 0.000809269800577919 0.000620757311512882 101 3601
7299 406724 4 0.7 20 "LAT" "PY" 0.222366435752666 0.456363312077548 0.222576888839536 0.456351239881817 0.419501434896282 0.419501434896282 0.459128976850635 0.459128976850635 0.370828035034515 0.370828035034515 0.403249602830592 0.403249602830592 0.641867870648948 0.457741695566701 0.593404923874051 0.422221094019647 0.0809291749509964 0 0 0.0264613422991787 8.84539019662723e-06 0 0 2.89216957796097e-06 0.918759929099916 0.998965813491742 0.998965813491742 0.972740964880774 0.00030205055889143 0.0010341865082577 0.0010341865082577 0.000794800650469758 99 3601
7300 840048 5 0.7 20 "LAT" "PY" 0.224083567560122 0.454175102769288 0.226455214586602 0.458643309187075 0.416685590655322 0.416685590655322 0.458616236827439 0.458616236827439 0.369189343972634 0.369189343972634 0.403745669043206 0.403745669043206 0.640769158215444 0.456663003853941 0.595644558559236 0.423525725991622 0.0661106436176453 0 0 0.021830505189737 7.27458849303658e-06 0 0 2.40215392197528e-06 0.933431972707961 0.998408088374763 0.998408088374763 0.976952217539851 0.00045010908590053 0.00159191162523747 0.00159191162523747 0.00121487511648992 98 3601
7301 806918 1 0.8 20 "LAT" "PY" 0.229150148978134 0.462108653833276 0.22367263685243 0.450355217974816 0.401377105834319 0.401377105834319 0.442971032760897 0.442971032760897 0.372095755491439 0.372095755491439 0.408133540094397 0.408133540094397 0.630527254812453 0.449269329517298 0.595768392343869 0.423625215862429 0.134332992405799 0 0 0.0452664752746511 1.65394581387364e-05 0 0 5.57333652355176e-06 0.865019238942993 0.997153453155107 0.997153453155107 0.952627904863145 0.000631229193070085 0.00284654684489324 0.00284654684489324 0.00210004652568035 100 2358
7302 134517 2 0.8 20 "LAT" "PY" 0.227131180045104 0.465502868486492 0.218276545689312 0.446724620989081 0.407478475637371 0.407478475637371 0.446586690861689 0.446586690861689 0.371407709768972 0.371407709768972 0.404559399766137 0.404559399766137 0.634609655682476 0.452700052027403 0.589684255458284 0.419818200759136 0.138424074876025 0 0 0.0459494747055802 1.6622257402315e-05 0 0 5.51771067815607e-06 0.859171622838154 0.992859586499641 0.992859586499641 0.948482250330295 0.00238768002841944 0.00714041350035931 0.00714041350035931 0.00556275725344665 97 1139
7303 133716 3 0.8 20 "LAT" "PY" 0.224788939894769 0.461361151221321 0.220036884871066 0.451140384849989 0.403400048386156 0.403400048386156 0.442267102407691 0.442267102407691 0.376198891933469 0.376198891933469 0.409494507958485 0.409494507958485 0.628188988280926 0.448465947949753 0.596235776804535 0.424522478466901 0.134327206282382 0 0 0.0445638752432942 1.52060121075737e-05 0 0 5.04468785783727e-06 0.865205870473023 0.998673938046338 0.998673938046338 0.954395087343546 0.000451717232487713 0.00132606195366156 0.00132606195366156 0.00103599272530202 101 3601
7304 540576 4 0.8 20 "LAT" "PY" 0.231929345617252 0.477559778552418 0.21131532386605 0.434275075711675 0.403421184684749 0.403421184684749 0.443178658133465 0.443178658133465 0.37451200228371 0.37451200228371 0.408733977172687 0.408733977172687 0.635350530302001 0.454678241346915 0.58582732614976 0.418166955221171 0.250382123618277 0 0 0.0846175192370086 2.73715504659684e-05 0 0 9.25031174203114e-06 0.747920987847872 0.98575540612161 0.98575540612161 0.905378428034378 0.00166951698338541 0.0142445938783902 0.0142445938783902 0.00999480241687124 102 117
7305 791210 5 0.8 20 "LAT" "PY" 0.227258946668412 0.466686003306623 0.21729361640911 0.445725891285325 0.404965149074243 0.404965149074243 0.444330810640561 0.444330810640561 0.372969391429665 0.372969391429665 0.406598646442368 0.406598646442368 0.632224095742655 0.45170566390952 0.590263007838775 0.420707096551914 0.144152900133838 0 0 0.04799025682782 1.55032816937683e-05 0 0 5.1612313693808e-06 0.855571851462747 0.998882520293321 0.998882520293321 0.951172652528187 0.000259745121721691 0.00111747970667896 0.00111747970667896 0.000831929412623233 99 3601
7306 426674 1 0.9 20 "LAT" "PY" 0.231197690465371 0.47472837151725 0.213258968213674 0.437297750774536 0.386180938219339 0.386180938219339 0.42437349356641 0.42437349356641 0.378937958030155 0.378937958030155 0.413497847150955 0.413497847150955 0.61737862868471 0.441401991205948 0.592196926243829 0.42240744417058 0.237334458957474 0 0 0.0805129270669016 2.7684067421837e-05 0 0 9.39149464869294e-06 0.761996718288646 0.995763879734145 0.995763879734145 0.916461116440634 0.000641138686457986 0.00423612026585544 0.00423612026585544 0.00301656499781598 101 1617
7307 102275 2 0.9 20 "LAT" "PY" 0.227259491775906 0.471525868026288 0.212506969330852 0.440592188393649 0.388954240292846 0.388954240292846 0.425365633603326 0.425365633603326 0.380150958087707 0.380150958087707 0.412494668331958 0.412494668331958 0.616213732068752 0.44084085096511 0.592657927418558 0.422721321260646 0.236309861707986 0 0 0.0789560192998686 2.99114573266478e-05 0 0 9.99403742569321e-06 0.763386910008011 0.998267925625307 0.998267925625307 0.919789313398921 0.000273316826676656 0.00173207437469274 0.00173207437469274 0.00124467326378474 104 3601
7308 39276 3 0.9 20 "LAT" "PY" 0.226750362650406 0.468989250661571 0.214552095767588 0.443218406863287 0.388244820388261 0.388244820388261 0.423364359180015 0.423364359180015 0.382206149109651 0.382206149109651 0.414224762340837 0.414224762340837 0.614995183038666 0.438648381489695 0.596758244877239 0.424785984165334 0.205769919244544 0 0 0.0686912301191203 2.5767669088916e-05 0 0 8.60190300661258e-06 0.793817447237872 0.997333998259533 0.997333998259533 0.929394999738255 0.00038686584849424 0.0026660017404674 0.0026660017404674 0.00190516823961824 98 422
7309 14823 4 0.9 20 "LAT" "PY" 0.232884664471943 0.468211602701732 0.221105825842178 0.444040551121194 0.384298530996669 0.384298530996669 0.425873203741865 0.425873203741865 0.374176667205578 0.374176667205578 0.411944854929277 0.411944854929277 0.617183195468612 0.440434286832571 0.595282493047756 0.423926020431414 0.174047557811277 0 0 0.0596244873019679 2.08035605506574e-05 0 0 7.12679710928999e-06 0.825035708179425 0.99592369849346 0.99592369849346 0.937381602662467 0.000895930448747677 0.00407630150654006 0.00407630150654006 0.00298678323845551 104 1143
7310 127917 5 0.9 20 "LAT" "PY" 0.226376079759828 0.457494675655829 0.22537158762624 0.454810770883876 0.385642660861194 0.385642660861194 0.426301517837659 0.426301517837659 0.3759670054762 0.3759670054762 0.412632268796919 0.412632268796919 0.612018740621022 0.436850974744137 0.60133859310244 0.428122638105891 0.123267548652876 0 0 0.041508072365798 1.51915989504404e-05 0 0 5.11549061758964e-06 0.873622752148562 0.98484514582857 0.98484514582857 0.947393057131913 0.00309450759961179 0.0151548541714295 0.0151548541714295 0.0110937550116716 104 542
7311 363858 1 1 20 "LAT" "PY" 0.232810933074405 0.472673646886978 0.216575716010677 0.439087085555665 0.372190617581209 0.372190617581209 0.411514948804253 0.411514948804253 0.374083674518278 0.374083674518278 0.410599741344803 0.410599741344803 0.605001550655614 0.432605217512703 0.590659390528955 0.421209702541949 0.223611814829452 0 0 0.0763234723508077 2.91610302796063e-05 0 0 9.95328037547619e-06 0.772792979830158 0.989367740284857 0.989367740284857 0.915446164387563 0.00356604431011074 0.0106322597151431 0.0106322597151431 0.00822040998125412 104 304
7312 808849 2 1 20 "LAT" "PY" 0.228172332432574 0.471737737390998 0.213252868466651 0.440496513083577 0.367655658604798 0.367655658604798 0.403305993252421 0.403305993252421 0.386297574013898 0.386297574013898 0.419586349822464 0.419586349822464 0.595827991037372 0.426442201699708 0.599550442480549 0.427503431778227 0.172882602785355 0 0 0.0584865178847722 1.98972395576516e-05 0 0 6.73127450939077e-06 0.826600095928748 0.995866318669785 0.995866318669785 0.938603229127324 0.00049740404633972 0.00413368133021538 0.00413368133021538 0.00290352171339475 109 234
7313 854838 3 1 20 "LAT" "PY" 0.227080581385691 0.469705798930269 0.214298149753278 0.442525579739534 0.369088710268937 0.369088710268937 0.405071357451588 0.405071357451588 0.384502651990266 0.384502651990266 0.418140955348083 0.418140955348083 0.596169291654628 0.42683600550164 0.598800801743544 0.427348993309129 0.181124424794207 0 0 0.0610337028811239 2.18562590700628e-05 0 0 7.3649284114538e-06 0.818281845362744 0.993678997297862 0.993678997297862 0.934575220048789 0.000571873583978778 0.00632100270213787 0.00632100270213787 0.0043837121416758 110 296
7314 517885 4 1 20 "LAT" "PY" 0.227301847289009 0.464253646670811 0.219786600386755 0.448070361698867 0.365505233290583 0.365505233290583 0.402984382889224 0.402984382889224 0.385274808319785 0.385274808319785 0.420714445704032 0.420714445704032 0.592807080579592 0.423747895333373 0.605061408706539 0.431153655020902 0.141904405338462 0 0 0.0481872151441974 1.58015291390666e-05 0 0 5.36580723068732e-06 0.856413277454981 0.991078538163318 0.991078538163318 0.945349556919046 0.00166651567741769 0.0089214618366824 0.0089214618366824 0.00645786212952587 111 216
7315 507709 5 1 20 "LAT" "PY" 0.224968898148192 0.461542267010365 0.220057871806901 0.450930855826343 0.368128656932874 0.368128656932874 0.40509774136652 0.40509774136652 0.382331637922872 0.382331637922872 0.416926784899805 0.416926784899805 0.593097555081066 0.424292046122625 0.602389509729773 0.429388091020063 0.122713849113561 0 0 0.0411723288089642 1.50804837175617e-05 0 0 5.05972747740227e-06 0.876609665497225 0.995149124443458 0.995149124443458 0.955377365869945 0.000661404905496386 0.00485087555654189 0.00485087555654189 0.00344524559361304 108 1616
7316 813836 1 0 30 "LAT" "PY" 0.228937460994402 0.473995986285683 0.212226076399725 0.438599677214209 0.483399133160524 0.483399133160524 0.540187103213194 0.540187103213194 0.333435056795026 0.333435056795026 0.368969684824968 0.368969684824968 0.712336594154927 0.516557695596549 0.54566113319475 0.393829014839181 0.0714718531098702 0 0 0.0231816422045579 9.04546987825151e-06 0 0 2.9338660908566e-06 0.928367499211931 0.999775970621094 0.999775970621094 0.976614886046487 0.000151602208320448 0.000224029378905604 0.000224029378905604 0.000200537882864322 83 3601
7317 124267 2 0 30 "LAT" "PY" 0.229611167442475 0.472194882729668 0.214431135987335 0.440410331919866 0.480754536771664 0.480754536771664 0.536866121420416 0.536866121420416 0.336837871824571 0.336837871824571 0.372589965052424 0.372589965052424 0.710365704214139 0.513707078147323 0.551269007811906 0.39688565797409 0.0756362120330177 0 0 0.0246749259173055 9.12961464265085e-06 0 0 2.97836920842385e-06 0.924194669868638 0.999797143225405 0.999797143225405 0.975133223931973 0.000159988483701572 0.000202856774595114 0.000202856774595114 0.000188871781513521 78 3601
7318 19215 3 0 30 "LAT" "PY" 0.231337995563525 0.473895477979678 0.214343552191358 0.438619770124742 0.481149272035981 0.481149272035981 0.539733519488172 0.539733519488172 0.332784190432484 0.332784190432484 0.369694374095452 0.369694374095452 0.712487267599505 0.51602337401429 0.547127742623843 0.394527840893845 0.100307969177265 0 0 0.0328778515609984 1.20577514603671e-05 0 0 3.95215819764811e-06 0.899536957739886 0.999801169087019 0.999801169087019 0.966937659990089 0.000143015331389426 0.000198830912981347 0.000198830912981347 0.000180536290715323 84 3601
7319 752939 4 0 30 "LAT" "PY" 0.230305240633735 0.474580791484802 0.212888471706022 0.437983136217375 0.482818406202106 0.482818406202106 0.540997004256897 0.540997004256897 0.33206356087742 0.33206356087742 0.368421378648545 0.368421378648545 0.713123646835841 0.517165126003205 0.544952032583443 0.393391650306121 0.0776793980090618 0 0 0.0253258367785658 1.06319321930743e-05 0 0 3.46633195240736e-06 0.922133935711319 0.999784944485941 0.999784944485941 0.974468363457756 0.000176034347426452 0.000215055514059336 0.000215055514059336 0.000202333431726278 86 3601
7320 820442 5 0 30 "LAT" "PY" 0.230201385808332 0.479641517699202 0.208072440340803 0.432657260742889 0.48342737183445 0.48342737183445 0.54114899846468 0.54114899846468 0.332032130998206 0.332032130998206 0.367914101334944 0.367914101334944 0.713628757642782 0.519168881937663 0.540104571339009 0.391049535664163 0.154465485748009 0 0 0.0502435894771704 1.68815540044808e-05 0 0 5.4911287465313e-06 0.845283094843874 0.999567030617959 0.999567030617959 0.949382494607104 0.000234537854112191 0.000432969382040674 0.000432969382040674 0.000368424786979283 83 3601
7321 665675 1 0.1 30 "LAT" "PY" 0.230581521360744 0.471979616890015 0.215591357914492 0.440558998364009 0.474278084982649 0.474278084982649 0.532067079479733 0.532067079479733 0.335625318881912 0.335625318881912 0.372808269754878 0.372808269754878 0.704859606343393 0.510330489448636 0.551216676796403 0.397291771262618 0.0949088775301151 0 0 0.0311574415584947 1.14342137562244e-05 0 0 3.75371468031379e-06 0.904841473183003 0.999690852018673 0.999690852018673 0.968552943165055 0.000238215073125887 0.000309147981327052 0.000309147981327052 0.000285861561770034 88 3601
7322 475626 2 0.1 30 "LAT" "PY" 0.236852544503917 0.479789954269221 0.213885202815483 0.432634930058182 0.471423920213347 0.471423920213347 0.533499380204021 0.533499380204021 0.33138226017534 0.33138226017534 0.371220400371545 0.371220400371545 0.708276464717265 0.513762984780615 0.545267462990823 0.39374817452285 0.112475850603355 0 0 0.0376880325604332 1.2725925514285e-05 0 0 4.26416064045053e-06 0.887357970095746 0.999783825523267 0.999783825523267 0.962112545179462 0.000153453375384757 0.000216174476733045 0.000216174476733045 0.000195158099464857 82 3601
7323 868036 3 0.1 30 "LAT" "PY" 0.230436898191957 0.476203534970486 0.211506636235065 0.436268294633963 0.478115698894316 0.478115698894316 0.534996154386313 0.534996154386313 0.33389281943567 0.33389281943567 0.369960862208878 0.369960862208878 0.708552597086273 0.513881532817943 0.545399455670735 0.393748769710253 0.115370865563735 0 0 0.037647117484372 1.39365749315532e-05 0 0 4.54769816638055e-06 0.884472822430874 0.99978848829676 0.99978848829676 0.962159383241261 0.000142375430459429 0.000211511703240408 0.000211511703240408 0.000188951576200543 85 3601
7324 418252 4 0.1 30 "LAT" "PY" 0.233871394918164 0.473410837689725 0.217320482291907 0.439129427888176 0.472116601682757 0.472116601682757 0.535105483280416 0.535105483280416 0.329526394392667 0.329526394392667 0.3696089513002 0.3696089513002 0.705987996600921 0.512514345611294 0.546846876684574 0.39503787232066 0.0869377721767477 0 0 0.0289027411920246 1.33742675436139e-05 0 0 4.44631813960096e-06 0.912897138268493 0.999786104284438 0.999786104284438 0.970899588857106 0.000151715287215209 0.00021389571556183 0.00021389571556183 0.00019322363272932 89 3601
7325 119109 5 0.1 30 "LAT" "PY" 0.233659998613169 0.475431713276511 0.215109089856993 0.43713811211541 0.473057940500491 0.473057940500491 0.533613941230608 0.533613941230608 0.332509704679872 0.332509704679872 0.37126921309503 0.37126921309503 0.706717939113661 0.51239678653505 0.547618794536865 0.395260721845137 0.0823983834549849 0 0 0.0273247065786918 9.33161350470634e-06 0 0 3.09452188538576e-06 0.917450378890405 0.999776931126396 0.999776931126396 0.972476045002668 0.000141906041105423 0.000223068873604222 0.000223068873604222 0.000196153896754746 88 3601
7326 756282 1 0.2 30 "LAT" "PY" 0.227785514537307 0.472085358857069 0.212802223030935 0.440395811758324 0.473545526510884 0.473545526510884 0.527911607603353 0.527911607603353 0.337144169956418 0.337144169956418 0.372119207428865 0.372119207428865 0.701331041048191 0.507880915967568 0.549946392987353 0.396544678457545 0.115122712645071 0 0 0.0372990859956196 1.2631416093351e-05 0 0 4.09250498261711e-06 0.884687826400117 0.999745927891457 0.999745927891457 0.962467775531989 0.000176829538718622 0.000254072108543204 0.000254072108543204 0.000229045967408985 88 3601
7327 622135 2 0.2 30 "LAT" "PY" 0.23328206770723 0.473954479183789 0.216117546681436 0.438518175505261 0.469071026491272 0.469071026491272 0.528729252326659 0.528729252326659 0.332694772065469 0.332694772065469 0.371330130214139 0.371330130214139 0.702353094198502 0.508714794577022 0.548812318746904 0.395813918038713 0.108929397759029 0 0 0.036085228705238 1.15456173354817e-05 0 0 3.82473648679916e-06 0.890915195080843 0.999746959291922 0.999746959291922 0.96369407381982 0.000143861542792063 0.000253040708078345 0.000253040708078345 0.000216872738455325 85 3601
7328 614354 3 0.2 30 "LAT" "PY" 0.236380130357527 0.48782553767539 0.205809151888002 0.424184653528628 0.468039286668724 0.468039286668724 0.526987153607945 0.526987153607945 0.334668792133722 0.334668792133722 0.37296733603866 0.37296733603866 0.704419417026251 0.512712181595945 0.540477944021724 0.391531787536514 0.217815828945866 0 0 0.0726887353949078 2.75796650423736e-05 0 0 9.20378920231515e-06 0.782019913528578 0.999756497232567 0.999756497232567 0.92709420728217 0.000136677860513867 0.000243502767433414 0.000243502767433414 0.000207853533719594 88 3601
7329 490026 4 0.2 30 "LAT" "PY" 0.235948825583436 0.486661516915219 0.206421233016665 0.425189407268271 0.466624494761166 0.466624494761166 0.523907771313324 0.523907771313324 0.338528156720035 0.338528156720035 0.376271185816122 0.376271185816122 0.702573320344602 0.510340071656542 0.544949389736699 0.393992119695021 0.267954745211652 0 0 0.0894985760773966 3.18323502941977e-05 0 0 1.06322059058042e-05 0.731891392780848 0.999762281078125 0.999762281078125 0.910291713739387 0.000122029657205803 0.000237718921874594 0.000237718921874594 0.000199077977310916 90 3601
7330 540397 5 0.2 30 "LAT" "PY" 0.234495500750639 0.480304025235289 0.211166419067747 0.431859580299338 0.466034502575791 0.466034502575791 0.525232575451929 0.525232575451929 0.335893672100432 0.335893672100432 0.374657052745528 0.374657052745528 0.70053000332643 0.508779552720507 0.547060091168179 0.39550568375872 0.188272957075126 0 0 0.0627373085504833 2.346673812682e-05 0 0 7.81971034718614e-06 0.811552115954454 0.999686865810958 0.999686865810958 0.936995611399387 0.000151460232293165 0.000313134189041519 0.000313134189041519 0.000259260339782055 90 3601
7331 804635 1 0.3 30 "LAT" "PY" 0.228874562077847 0.473756935735958 0.212269101162814 0.438731875765904 0.468869781908198 0.468869781908198 0.523421364402193 0.523421364402193 0.335617958956245 0.335617958956245 0.371145827738247 0.371145827738247 0.697744343986045 0.505493626665533 0.547887060119059 0.395400853586821 0.106689548305879 0 0 0.0346624010934555 1.11735343509663e-05 0 0 3.63017310931248e-06 0.893150143794209 0.999762273236 0.999762273236 0.965125024781785 0.000149134365561127 0.000237726763999819 0.000237726763999819 0.00020894395165058 84 3601
7332 656643 2 0.3 30 "LAT" "PY" 0.236393182717372 0.47639478221803 0.216608857424993 0.435898140699498 0.457222296217718 0.457222296217718 0.518201188746419 0.518201188746419 0.335004486275442 0.335004486275442 0.375936167776932 0.375936167776932 0.69361547893509 0.502718374392213 0.551613343700434 0.397986957556015 0.154445427621335 0 0 0.0520408854521067 1.86685122741665e-05 0 0 6.29041548062598e-06 0.845392048287369 0.999759090134682 0.999759090134682 0.947744617022194 0.000143855579021685 0.000240909865318034 0.000240909865318034 0.000208207110218235 87 3601
7333 721768 3 0.3 30 "LAT" "PY" 0.230545075987664 0.468795383528213 0.218651252627527 0.443796968919674 0.461383801121219 0.461383801121219 0.518047624954561 0.518047624954561 0.338794452817497 0.338794452817497 0.376628636879244 0.376628636879244 0.691928877108883 0.500095187849793 0.557445705445024 0.400999024481109 0.0782745403360887 0 0 0.0258315289538223 8.42740161241908e-06 0 0 2.78114272944922e-06 0.921430543508581 0.999371569896108 0.999371569896108 0.973650104510616 0.000286488753717589 0.00062843010389221 0.00062843010389221 0.000515585392832662 90 3601
7334 858329 4 0.3 30 "LAT" "PY" 0.238775002363047 0.492801826532451 0.203278319627773 0.41876011409191 0.457891717107285 0.457891717107285 0.515729875465116 0.515729875465116 0.339677275678501 0.339677275678501 0.378724032008079 0.378724032008079 0.696666719470333 0.507209448366145 0.542955595306274 0.393320922147661 0.340224404143341 0 0 0.114972670564494 4.14150789218654e-05 0 0 1.39954752430988e-05 0.659622754335469 0.999739854682768 0.999739854682768 0.884803445491187 0.000111426442267512 0.000260145317232121 0.000260145317232121 0.000209888469076031 85 3601
7335 603001 5 0.3 30 "LAT" "PY" 0.23056490960893 0.472756364204064 0.214747156889038 0.439876132992304 0.46606896242195 0.46606896242195 0.523351409308406 0.523351409308406 0.333713350824268 0.333713350824268 0.370978530264144 0.370978530264144 0.69663387203088 0.504982905661114 0.548460507713306 0.395863208493102 0.0644420487968267 0 0 0.0211198032873726 7.41135433780565e-06 0 0 2.42894738187124e-06 0.935393291326853 0.999749609822759 0.999749609822759 0.978657903207125 0.000157248521982095 0.000250390177240683 0.000250390177240683 0.000219864558120104 84 3601
7336 721233 1 0.4 30 "LAT" "PY" 0.232360111637731 0.473438075317375 0.215860944679875 0.438991721483345 0.456885837437425 0.456885837437425 0.514832552191813 0.514832552191813 0.334706508172745 0.334706508172745 0.373530681880632 0.373530681880632 0.689245949075156 0.49960494189668 0.55056745285262 0.397378390653344 0.122727685656685 0 0 0.0406435379987909 1.33123594052736e-05 0 0 4.40863349167481e-06 0.877069189900838 0.99960866339138 0.99960866339138 0.959027455324792 0.000189812083072059 0.000391336608619894 0.000391336608619894 0.000324598042924912 84 3601
7337 746743 2 0.4 30 "LAT" "PY" 0.227129833100716 0.469938897089644 0.214320481478026 0.442602675703934 0.458165301734249 0.458165301734249 0.510060741371704 0.510060741371704 0.342937668099922 0.342937668099922 0.378025374931696 0.378025374931696 0.685295134834965 0.495540371218936 0.557258149577947 0.401146686730791 0.100555859491727 0 0 0.0327072723750909 1.21626876501935e-05 0 0 3.95609305910971e-06 0.899274576832405 0.999735385532695 0.999735385532695 0.96705902982562 0.000157400988218307 0.000264614467305024 0.000264614467305024 0.000229741706229785 91 3601
7338 652247 3 0.4 30 "LAT" "PY" 0.232611253274551 0.477256188083417 0.212316916647136 0.435053154913209 0.454486724214228 0.454486724214228 0.51000932131651 0.51000932131651 0.340462989899591 0.340462989899591 0.37821252669326 0.37821252669326 0.687097977488779 0.497979385531402 0.552779906546727 0.398801088017566 0.152852231781112 0 0 0.0507313628440123 1.75895332929481e-05 0 0 5.837932396167e-06 0.846983479370356 0.999727124998841 0.999727124998841 0.949031801690821 0.000146699315238553 0.000272875001159269 0.000272875001159269 0.000230997532770699 90 3601
7339 240255 4 0.4 30 "LAT" "PY" 0.231128016804106 0.481394589884795 0.207127968721949 0.430796773877337 0.457933596960808 0.457933596960808 0.510909735185424 0.510909735185424 0.341869795489587 0.341869795489587 0.377765584881294 0.377765584881294 0.689061613764915 0.500140993458768 0.548997764211536 0.396789888670233 0.173196309861477 0 0 0.0569499224205864 2.04029229721547e-05 0 0 6.70883162202902e-06 0.826473031626723 0.999494925032509 0.999494925032509 0.942602353739256 0.000310255588828033 0.000505074967490769 0.000505074967490769 0.00044101500853585 93 3601
7340 755079 5 0.4 30 "LAT" "PY" 0.22844786330531 0.469602962468876 0.215686279953768 0.442903820435259 0.458100927198785 0.458100927198785 0.511757286628987 0.511757286628987 0.340560496256017 0.340560496256017 0.376976522215726 0.376976522215726 0.686548790504095 0.496448338555388 0.556246776209785 0.400713375059309 0.105039852994171 0 0 0.0343466964368362 1.28720071232489e-05 0 0 4.2089826726962e-06 0.894786473172195 0.999741911875981 0.999741911875981 0.965422817838845 0.000160801826510369 0.00025808812401855 0.00025808812401855 0.000226276741645779 93 3601
7341 403899 1 0.5 30 "LAT" "PY" 0.232145647057957 0.471195952688592 0.217787046942217 0.441366624840077 0.446586386014472 0.446586386014472 0.501931794436499 0.501931794436499 0.340944197918536 0.340944197918536 0.379629873691859 0.379629873691859 0.678732033072429 0.490514984042049 0.558731244860753 0.40215147976855 0.0882974983877791 0 0 0.0293744165433008 9.97906507547372e-06 0 0 3.31979070292937e-06 0.9114999366578 0.999679776172796 0.999679776172796 0.970344501856651 0.000192585889344843 0.000320223827203963 0.000320223827203963 0.000277761809345475 90 3601
7342 119853 2 0.5 30 "LAT" "PY" 0.232248276361122 0.475578468435916 0.213623331784653 0.436847338019923 0.445898036339126 0.445898036339126 0.499851746599562 0.499851746599562 0.343693253068653 0.343693253068653 0.381759413940142 0.381759413940142 0.678146312700248 0.490747425642555 0.557316584853307 0.401825703454252 0.11864921867933 0 0 0.0394736988389879 1.42626937974166e-05 0 0 4.74509049329294e-06 0.881033670947524 0.999450680636193 0.999450680636193 0.96005423597441 0.000302847679349015 0.000549319363806883 0.000549319363806883 0.000467320096109026 91 3601
7343 2650 3 0.5 30 "LAT" "PY" 0.234414491281748 0.482031786384201 0.209452521450177 0.430064348858363 0.446697167020431 0.446697167020431 0.50122132559331 0.50122132559331 0.342394070427976 0.342394070427976 0.380421729305587 0.380421729305587 0.681111658302179 0.493951767657251 0.551846591878154 0.398499420545461 0.201739527209553 0 0 0.0674101759405241 2.16861480688752e-05 0 0 7.24630952107193e-06 0.798079460847485 0.999639020487134 0.999639020487134 0.932288979740335 0.000159325794893218 0.000360979512865857 0.000360979512865857 0.000293598009619463 93 3601
7344 378955 4 0.5 30 "LAT" "PY" 0.232696459506042 0.483521307120133 0.206393632327221 0.428513362695355 0.450206766069112 0.450206766069112 0.50199491451643 0.50199491451643 0.34374108230332 0.34374108230332 0.379812703728207 0.379812703728207 0.682903225575154 0.495087749691549 0.550134714630541 0.397331419652133 0.229329820015789 0 0 0.0758684346344913 2.62205839307377e-05 0 0 8.67447006189778e-06 0.770512451241944 0.999684985581421 0.999684985581421 0.923868585253028 0.000131508158336489 0.000315014418579305 0.000315014418579305 0.000254305642418867 93 3601
7345 298418 5 0.5 30 "LAT" "PY" 0.230153560690195 0.471513004217331 0.215538123004165 0.441024408975668 0.44983039939854 0.44983039939854 0.502728084364836 0.502728084364836 0.342125493771398 0.342125493771398 0.3789274329467 0.3789274329467 0.679983960088735 0.491233833888941 0.557663616775563 0.401385540226816 0.0940950655670893 0 0 0.030981928548312 1.49956431398526e-05 0 0 4.93749530323294e-06 0.905718832653137 0.999658386013759 0.999658386013759 0.968727661724035 0.000171106136633433 0.00034161398624089 0.00034161398624089 0.00028547223234947 93 3601
7346 251087 1 0.6 30 "LAT" "PY" 0.227986103987408 0.473960689578944 0.211272333908204 0.438480223396835 0.441856723322599 0.441856723322599 0.491751465546453 0.491751465546453 0.346245979605405 0.346245979605405 0.381829982669881 0.381829982669881 0.669842827310008 0.485088657092314 0.557518313513609 0.402108304720479 0.121579815094132 0 0 0.0397747876781412 1.35407267046679e-05 0 0 4.42984330309195e-06 0.878245417960773 0.999683810917445 0.999683810917445 0.959955289434775 0.000161226218389515 0.00031618908255505 0.00031618908255505 0.000265493043780779 92 3601
7347 756678 2 0.6 30 "LAT" "PY" 0.233140970768624 0.48396628921764 0.20641757069396 0.427962098693307 0.440350552332586 0.440350552332586 0.490984319191893 0.490984319191893 0.346213663311574 0.346213663311574 0.382860854086019 0.382860854086019 0.67349152310121 0.488011425551116 0.552631234005533 0.399220221066683 0.251624048908488 0 0 0.0836327030000299 2.94330427582032e-05 0 0 9.78270930009247e-06 0.748208750423201 0.999671154417471 0.999671154417471 0.916092177606019 0.000137767625552391 0.000328845582528951 0.000328845582528951 0.000265336684651368 97 3601
7348 434790 3 0.6 30 "LAT" "PY" 0.226972042756591 0.467396422647322 0.216458792472488 0.445281849191752 0.443695569786844 0.443695569786844 0.495788841699354 0.495788841699354 0.341612699812363 0.341612699812363 0.37820001174233 0.37820001174233 0.670667612543434 0.48532434601088 0.558071492284851 0.402349239314032 0.0610823605608588 0 0 0.0199225284904463 7.26426037254736e-06 0 0 2.36929995673467e-06 0.938696372078883 0.999526854826082 0.999526854826082 0.979686478414774 0.000214003099885717 0.000473145173918315 0.000473145173918315 0.000388623794823218 96 3601
7349 96050 4 0.6 30 "LAT" "PY" 0.232340919362127 0.479722226867825 0.209710088323558 0.432372628372847 0.43749213406723 0.43749213406723 0.48792971367898 0.48792971367898 0.349256540817902 0.349256540817902 0.386165719108987 0.386165719108987 0.669833053429357 0.484561743990152 0.55896662914146 0.402932313196205 0.207351336753788 0 0 0.0690664267202298 2.38247350397101e-05 0 0 7.93575456281192e-06 0.79230991933681 0.999401628442431 0.999401628442431 0.930421680807494 0.000314919174362212 0.000598371557568672 0.000598371557568672 0.000503956717713313 97 3601
7350 267076 5 0.6 30 "LAT" "PY" 0.231417791322191 0.474027766978513 0.214194613656569 0.438369642533857 0.438858121381717 0.438858121381717 0.492153342458771 0.492153342458771 0.343514593168657 0.343514593168657 0.381891300570663 0.381891300570663 0.670275912703908 0.485310397930835 0.557709206825226 0.402370401062134 0.130255107027506 0 0 0.0432679441458989 1.49868542039063e-05 0 0 4.97831052781998e-06 0.869549868095333 0.999602463297916 0.999602463297916 0.956401789223261 0.00018003802295722 0.000397536702083487 0.000397536702083487 0.000325288320311747 97 3601
7351 195607 1 0.7 30 "LAT" "PY" 0.228887577069202 0.472602179713047 0.213199769502994 0.439751634856657 0.432162183650639 0.432162183650639 0.482712095621821 0.482712095621821 0.344854281849221 0.344854281849221 0.381876787245698 0.381876787245698 0.661049760719841 0.478643605299077 0.558054051352215 0.402795652376589 0.15609899831637 0 0 0.0513539878952936 2.08924744280107e-05 0 0 6.87327843516518e-06 0.843697598395746 0.999562893476265 0.999562893476265 0.948285790079107 0.000182510813456291 0.000437106523734606 0.000437106523734606 0.000353348747164331 97 3601
7352 614220 2 0.7 30 "LAT" "PY" 0.231957878803695 0.470761500675769 0.217912841676586 0.44179622515572 0.430647454192461 0.430647454192461 0.484218140503843 0.484218140503843 0.341433272189956 0.341433272189956 0.380603507154784 0.380603507154784 0.662605332996156 0.478881328573921 0.559346113866541 0.403048105485838 0.0950882220339793 0 0 0.0316650977946062 9.62163035331582e-06 0 0 3.20407574738777e-06 0.904737774151555 0.999635697289064 0.999635697289064 0.968033970467624 0.000164382184112373 0.000364302710936227 0.000364302710936227 0.000297727662022552 100 3601
7353 463803 3 0.7 30 "LAT" "PY" 0.230337023036515 0.473622851068612 0.213685893887915 0.438889027862482 0.433373292451059 0.433373292451059 0.485323235953551 0.485323235953551 0.341580378070895 0.341580378070895 0.379250780733471 0.379250780733471 0.663710315487574 0.480684010415334 0.555266271958811 0.400874625670061 0.0993395794120934 0 0 0.0327704567633629 1.08473735674479e-05 0 0 3.57836613152422e-06 0.900476702549731 0.999553917759135 0.999553917759135 0.966870010534349 0.000172870664608357 0.000446082240864518 0.000446082240864518 0.000355954336156852 96 3601
7354 157071 4 0.7 30 "LAT" "PY" 0.228577874696704 0.470347608473655 0.215180010249168 0.442125966421506 0.429466787674064 0.429466787674064 0.480047060873934 0.480047060873934 0.347094643501267 0.347094643501267 0.384628378370259 0.384628378370259 0.658044662370768 0.476089326884924 0.562274653750435 0.405497400820221 0.117130520150965 0 0 0.0386467208898814 1.38567303291375e-05 0 0 4.5719697034242e-06 0.88253637380506 0.998800746871873 0.998800746871873 0.960439807557688 0.000319249313644979 0.00119925312812698 0.00119925312812698 0.000908899582727509 96 554
7355 170085 5 0.7 30 "LAT" "PY" 0.231428179026017 0.481281407879006 0.207487179414197 0.430757073507088 0.432753946808142 0.432753946808142 0.482964400794901 0.482964400794901 0.345099765328061 0.345099765328061 0.38185181000238 0.38185181000238 0.664182125834159 0.481814931778262 0.552586944742258 0.399582731970819 0.219465820258147 0 0 0.0725847591515102 2.56008042551548e-05 0 0 8.46705062665166e-06 0.780136068070406 0.997102817130462 0.997102817130462 0.92534458522954 0.000372510867191206 0.002897182869538 0.002897182869538 0.00206218856832357 97 115
7356 785906 1 0.8 30 "LAT" "PY" 0.228780600265257 0.473471299191968 0.212250541452919 0.438922915381806 0.420439616228481 0.420439616228481 0.469309612351124 0.469309612351124 0.347380378851933 0.347380378851933 0.384432788865625 0.384432788865625 0.649220216493737 0.470284209869936 0.559630920304852 0.404093677877938 0.133297660863728 0 0 0.0439317718232085 1.43779103185203e-05 0 0 4.73862085287099e-06 0.866412261837231 0.999382894169988 0.999382894169988 0.95555890325388 0.000275699388722684 0.000617105830011665 0.000617105830011665 0.00050458630205825 100 3601
7357 84687 2 0.8 30 "LAT" "PY" 0.232259329277331 0.470935290413709 0.217973483965743 0.441581295339552 0.417609573343117 0.417609573343117 0.470036519292177 0.470036519292177 0.344077701872188 0.344077701872188 0.383889113495162 0.383889113495162 0.649868902620448 0.469840428841534 0.562051185837931 0.4050854788445 0.0883175169555833 0 0 0.0295600618819328 1.02906397852856e-05 0 0 3.44429915314203e-06 0.910961234081016 0.9984678314009 0.9984678314009 0.969179186056013 0.000710958323614865 0.00153216859909995 0.00153216859909995 0.00125730776290109 100 1740
7358 861070 3 0.8 30 "LAT" "PY" 0.237402919207597 0.484156756973359 0.209971735980675 0.427897325908047 0.418633339869212 0.418633339869212 0.47340069988721 0.47340069988721 0.339688106090609 0.339688106090609 0.380718350442097 0.380718350442097 0.656036259076809 0.476761911400598 0.549659842071283 0.398100250305747 0.221196798317031 0 0 0.0749241782945277 2.46941175847631e-05 0 0 8.36443602630741e-06 0.778627273856189 0.9995242610458 0.9995242610458 0.924701635316845 0.000151233709195661 0.000475738954199726 0.000475738954199726 0.000365821952601236 100 3601
7359 869048 4 0.8 30 "LAT" "PY" 0.232358536303379 0.476133466866049 0.213017067516056 0.436184339385088 0.418762187530221 0.418762187530221 0.471396455059865 0.471396455059865 0.343251555239236 0.343251555239236 0.38289420076697 0.38289420076697 0.6511207238336 0.472564684295805 0.556268622755292 0.402386102529896 0.152110521652026 0 0 0.050830140970306 1.71960710175867e-05 0 0 5.74633959877477e-06 0.847707123928265 0.999586498745215 0.999586498745215 0.948833599152324 0.00016515834869094 0.000413501254785169 0.000413501254785169 0.000330513537770939 101 3601
7360 85000 5 0.8 30 "LAT" "PY" 0.231507719963726 0.466601242029047 0.221510508884924 0.446072351034001 0.417397624513032 0.417397624513032 0.471820930338502 0.471820930338502 0.341071725895302 0.341071725895302 0.382137195403343 0.382137195403343 0.648905344476758 0.46941821019965 0.562582234780227 0.405729721193938 0.0740395497091003 0 0 0.0247709767797982 9.38645499106185e-06 0 0 3.14037105225176e-06 0.925757697304492 0.99914172893235 0.99914172893235 0.974590064982424 0.000193366531416407 0.000858271067650175 0.000858271067650175 0.000635817866725254 97 3601
7361 157013 1 0.9 30 "LAT" "PY" 0.23705565046338 0.482944167317004 0.210920024767209 0.429113808189807 0.402761591998071 0.402761591998071 0.455264554630869 0.455264554630869 0.34469803980022 0.34469803980022 0.386103751973752 0.386103751973752 0.639817242461451 0.464522171135368 0.555618064567429 0.402177537385358 0.209712687858211 0 0 0.0713736401808672 2.42553693782338e-05 0 0 8.25507518947331e-06 0.789880918796435 0.998656179456259 0.998656179456259 0.927601583355351 0.000382137975975489 0.00134382054374076 0.00134382054374076 0.00101652138859237 98 3601
7362 194501 2 0.9 30 "LAT" "PY" 0.227894992374607 0.469855529458312 0.214759947293173 0.442568204744845 0.407119714818884 0.407119714818884 0.455325301482315 0.455325301482315 0.348647479252522 0.348647479252522 0.386178986631383 0.386178986631383 0.635014707193491 0.459913358954667 0.563407426545695 0.406621767013315 0.0974038372891792 0 0 0.0321440039350928 9.35833417942792e-06 0 0 3.08832114895398e-06 0.901540725179437 0.997479592133245 0.997479592133245 0.965819039502901 0.00104607919720431 0.00252040786675502 0.00252040786675502 0.00203386824085752 107 184
7363 23558 3 0.9 30 "LAT" "PY" 0.236286663536481 0.482255608298227 0.21077575236393 0.42992913633388 0.400270897034206 0.400270897034206 0.454691465598675 0.454691465598675 0.345418903429304 0.345418903429304 0.387745242863167 0.387745242863167 0.636557560570687 0.463981850290556 0.556194655793234 0.403472692600867 0.210172297770901 0 0 0.071725696040505 7.12507143214274e-05 0 0 2.43157977159211e-05 0.789509506237 0.998931735437968 0.998931735437968 0.927462015997744 0.000246945277777213 0.00106826456203171 0.00106826456203171 0.000787972164035197 105 3601
7364 520785 4 0.9 30 "LAT" "PY" 0.236189180678776 0.487298274701366 0.206057833221395 0.424726564258564 0.404451926859107 0.404451926859107 0.456836893743499 0.456836893743499 0.344504824664943 0.344504824664943 0.385095281866418 0.385095281866418 0.640641107537883 0.467030100919743 0.550562657886338 0.399783600394545 0.217141309458957 0 0 0.0735387157468466 2.5525479904543e-05 0 0 8.64465179692965e-06 0.782680974984464 0.9995014814232 0.9995014814232 0.926071411249936 0.000152190076674795 0.000498518576800481 0.000498518576800481 0.000381228351420365 105 3601
7365 676587 5 0.9 30 "LAT" "PY" 0.236711546594635 0.485118427293852 0.208467493780498 0.426915303234625 0.403121315221519 0.403121315221519 0.456571206062499 0.456571206062499 0.34422710452616 0.34422710452616 0.385531368953796 0.385531368953796 0.639832861816154 0.466115398897682 0.552694598306658 0.400960655261542 0.213777609277812 0 0 0.0726983911251264 2.39449724071691e-05 0 0 8.14285918631707e-06 0.786016968417058 0.999286201912521 0.999286201912521 0.926760691855663 0.000181477332722222 0.000713798087479199 0.000713798087479199 0.000532774160024502 107 3601
7366 358042 1 1 30 "LAT" "PY" 0.230242530335904 0.474622185546004 0.212573926377015 0.437851617491314 0.390936922074285 0.390936922074285 0.44232783862372 0.44232783862372 0.34474841080843 0.34474841080843 0.384923027922659 0.384923027922659 0.621179452410188 0.453081333681451 0.557322337185444 0.404454986024444 0.0889958655049714 0 0 0.0297203342203966 9.74953455903576e-06 0 0 3.25587513468998e-06 0.910445910680926 0.997055906323192 0.997055906323192 0.968132337765151 0.000548474279543868 0.00294409367680759 0.00294409367680759 0.00214407213931756 109 181
7367 73450 2 1 30 "LAT" "PY" 0.233406698396516 0.476067451342249 0.214054282252931 0.436254293414138 0.389772514147872 0.389772514147872 0.443113431306243 0.443113431306243 0.342460478675225 0.342460478675225 0.384402418962296 0.384402418962296 0.623179212544389 0.45417096854524 0.556514760928155 0.403792099169606 0.14951510700378 0 0 0.0505139669649821 1.84071628715816e-05 0 0 6.21889544038255e-06 0.850285947907571 0.999314552363455 0.999314552363455 0.948964951221602 0.000180537925777321 0.000685447636544628 0.000685447636544628 0.000514862917975998 110 3601
7368 387606 3 1 30 "LAT" "PY" 0.231369514735415 0.476713920352952 0.211596593749974 0.435712747721879 0.393255455107598 0.393255455107598 0.443191551535131 0.443191551535131 0.343748378638547 0.343748378638547 0.383282926511769 0.383282926511769 0.624624969843013 0.45450391561455 0.555344972388521 0.402439508287139 0.126540851323029 0 0 0.0421986047894435 1.45835260448622e-05 0 0 4.86328680081909e-06 0.873239153108415 0.999200087530269 0.999200087530269 0.957194872336893 0.000205412042511544 0.000799912469731463 0.000799912469731463 0.00060165958686309 90 3601
7369 530103 4 1 30 "LAT" "PY" 0.23315553997842 0.47584168388067 0.21412512300974 0.436584126806632 0.394166127403274 0.394166127403274 0.44842519298012 0.44842519298012 0.336888308683814 0.336888308683814 0.379034298196258 0.379034298196258 0.627321667381694 0.457573208314981 0.551013431693554 0.400411151345613 0.11142261231279 0 0 0.0374213070961682 1.19960947651854e-05 0 0 4.02889087631999e-06 0.887968346979741 0.996381034991803 0.996381034991803 0.959970611586618 0.000597044612703959 0.00361896500819659 0.00361896500819659 0.00260405242633709 108 181
7370 117943 5 1 30 "LAT" "PY" 0.232618152259679 0.475148123192578 0.214351482269058 0.437309113484943 0.387213646915642 0.387213646915642 0.441670122198969 0.441670122198969 0.343866193849428 0.343866193849428 0.386586153140528 0.386586153140528 0.619831799175321 0.452929959160471 0.558217676118486 0.405597683790336 0.0984342419337216 0 0 0.0333306106742847 1.12005545013048e-05 0 0 3.79259609344547e-06 0.901093008911527 0.996311978659467 0.996311978659467 0.964070084506292 0.000461548600250566 0.00368802134053299 0.00368802134053299 0.0025955122233301 106 171
7371 805357 1 0 40 "LAT" "PY" 0.228088593363779 0.47030412016348 0.214835171888975 0.442367290235026 0.481875449380894 0.481875449380894 0.540906715877566 0.540906715877566 0.331727376887607 0.331727376887607 0.368422804482159 0.368422804482159 0.709964042744673 0.515526038462857 0.546562548776582 0.395016351177046 0.0617337045083267 0 0 0.0200362824319657 7.88970960766317e-06 0 0 2.56068303796689e-06 0.938131071497169 0.999851951021877 0.999851951021877 0.979819831064787 0.00012733428489681 0.000148048978122801 0.000148048978122801 0.000141325820209744 85 3601
7372 177465 2 0 40 "LAT" "PY" 0.231869921307335 0.481246212443519 0.208043672918334 0.431022002388019 0.483441846799344 0.483441846799344 0.539152667400694 0.539152667400694 0.334787926284404 0.334787926284404 0.370015427011538 0.370015427011538 0.715311768106679 0.518490311536376 0.542831599202737 0.39178391212177 0.152457733494736 0 0 0.0498048481389715 1.91748596037084e-05 0 0 6.26403757131656e-06 0.847374765166733 0.999840174545812 0.999840174545812 0.950032818851171 0.000148326478927023 0.000159825454187775 0.000159825454187775 0.000156068972286283 76 3601
7373 47424 3 0 40 "LAT" "PY" 0.227901318882828 0.471611254552556 0.213399577937684 0.441065933747852 0.48307929256419 0.48307929256419 0.538554372850438 0.538554372850438 0.335783664818498 0.335783664818498 0.370750176754548 0.370750176754548 0.710980611447019 0.514652272004455 0.549183242756182 0.395862623097321 0.0585142838632555 0 0 0.0189346543546158 7.06425102514454e-06 0 0 2.28592307047523e-06 0.94134575691661 0.999835371573035 0.999835371573035 0.980908699934325 0.000132894969108845 0.000164628426965351 0.000164628426965351 0.000154359787988347 83 3601
7374 617044 4 0 40 "LAT" "PY" 0.230857751436407 0.474599920480627 0.213393404739537 0.437955352181255 0.481757988894235 0.481757988894235 0.540619836206552 0.540619836206552 0.331545812360116 0.331545812360116 0.368560653414586 0.368560653414586 0.712615740330642 0.516898122891099 0.544939217099654 0.393497196125914 0.0827670749644605 0 0 0.0270593584832792 9.08118338490372e-06 0 0 2.96894624788931e-06 0.917075836182972 0.999737963429637 0.999737963429637 0.972712915907801 0.000148007669182932 0.000262036570362776 0.000262036570362776 0.000224756662672372 79 3601
7375 44621 5 0 40 "LAT" "PY" 0.230347269703365 0.475712158079567 0.21190755291283 0.436923996631706 0.483385089630575 0.483385089630575 0.542244138878819 0.542244138878819 0.330456722237343 0.330456722237343 0.366995524228411 0.366995524228411 0.71373235933394 0.518348280217511 0.542364275150174 0.392115476906671 0.0572002553914658 0 0 0.0186305945682722 5.94211297952725e-06 0 0 1.93539516638168e-06 0.942647343366884 0.999844200358598 0.999844200358598 0.981214712677131 0.000146459128671076 0.00015579964140208 0.00015579964140208 0.000152757359430432 85 3601
7376 767144 1 0.1 40 "LAT" "PY" 0.232443232138078 0.474328404033978 0.215108316915885 0.438150485841167 0.475028345178768 0.475028345178768 0.535005168988696 0.535005168988696 0.332389110475858 0.332389110475858 0.370601347482496 0.370601347482496 0.707471577316845 0.512934738308413 0.547497427391743 0.395147663490759 0.106399104307983 0 0 0.0351122169921607 1.29281046572922e-05 0 0 4.26633681718077e-06 0.893464555042345 0.999847656234872 0.999847656234872 0.964740720347906 0.000123412545014777 0.000152343765127731 0.000152343765127731 0.00014279632311625 86 3601
7377 173061 2 0.1 40 "LAT" "PY" 0.238068582161928 0.488783285459494 0.206414065069105 0.423141374188086 0.475337481231949 0.475337481231949 0.536341688446523 0.536341688446523 0.330776254019863 0.330776254019863 0.369417513749674 0.369417513749674 0.713406063393876 0.519054101176975 0.537190319088967 0.388921405636807 0.229405365537825 0 0 0.0767334560997088 2.51296710128169e-05 0 0 8.40558590659541e-06 0.770459132642552 0.999846532393719 0.999846532393719 0.923119085643 0.000110372148610197 0.000153467606281471 0.000153467606281471 0.000139052671384186 87 3601
7378 504025 3 0.1 40 "LAT" "PY" 0.229835532258955 0.474652782775808 0.212396472146433 0.438013623574719 0.480041187407885 0.480041187407885 0.539389727612473 0.539389727612473 0.329123979270296 0.329123979270296 0.365961798100916 0.365961798100916 0.70987671966684 0.51608474180354 0.541520451416728 0.391871873832803 0.0522860873137144 0 0 0.0170074888265371 6.08993495344967e-06 0 0 1.98091894032327e-06 0.947574354016012 0.999849771531348 0.999849771531348 0.982845753350369 0.000133468735319771 0.000150228468652319 0.000150228468652319 0.000144776904153358 85 3601
7379 300011 4 0.1 40 "LAT" "PY" 0.230956729126807 0.47756065604096 0.210651737111281 0.434904372787874 0.479297951701063 0.479297951701063 0.537903956664932 0.537903956664932 0.330674162379156 0.330674162379156 0.36744783415446 0.36744783415446 0.71025468082787 0.516181456221689 0.541325899490436 0.39169920710466 0.108044942888311 0 0 0.0352736369201109 1.40115835600333e-05 0 0 4.57438819402517e-06 0.891802222713759 0.999845329824266 0.999845329824266 0.964572292234008 0.000138822814370561 0.000154670175734307 0.000154670175734307 0.000149496457687508 78 3601
7380 584340 5 0.1 40 "LAT" "PY" 0.229102900034973 0.472566630984323 0.213603276621488 0.44004354058767 0.479164950281169 0.479164950281169 0.536457144593928 0.536457144593928 0.332992740928612 0.332992740928612 0.369072013969171 0.369072013969171 0.708267850316143 0.51356930661854 0.5465960175501 0.394475879458099 0.0752442187576623 0 0 0.0244569514653056 8.78558072072624e-06 0 0 2.85561502038249e-06 0.924581109409727 0.999818051267638 0.999818051267638 0.9753634650443 0.000165886251889573 0.00018194873236175 0.00018194873236175 0.000176727875373578 87 3601
7381 527987 1 0.2 40 "LAT" "PY" 0.232848717840975 0.479315654377603 0.210764947231323 0.43309382131175 0.472326001209786 0.472326001209786 0.52937743492568 0.52937743492568 0.335262191484213 0.335262191484213 0.372161624391231 0.372161624391231 0.705174719050761 0.51125686365576 0.546027138715537 0.394144505204117 0.138337037492326 0 0 0.0455863114683706 1.55101413666712e-05 0 0 5.11106893769321e-06 0.861528247464875 0.999833984935548 0.999833984935548 0.954257987787636 0.000119204901431591 0.000166015064452448 0.000166015064452448 0.000150589675055394 85 3601
7382 871948 2 0.2 40 "LAT" "PY" 0.236948315749954 0.475477794050845 0.218230173052342 0.437038264744617 0.464663553687555 0.464663553687555 0.529063359844148 0.529063359844148 0.330447277575143 0.330447277575143 0.37236839950953 0.37236839950953 0.701611869437509 0.509207829065655 0.548677450627486 0.396268127303497 0.093227676422719 0 0 0.0314378495306576 1.10543012587659e-05 0 0 3.72768552188169e-06 0.906632225041542 0.999821789708338 0.999821789708338 0.968396792065596 0.000129044234480366 0.000178210291662313 0.000178210291662313 0.000161630718224343 87 3601
7383 840427 3 0.2 40 "LAT" "PY" 0.233137081000589 0.475101224113323 0.214974207018103 0.437470761496561 0.470979225628204 0.470979225628204 0.531042973357065 0.531042973357065 0.331584029330795 0.331584029330795 0.370166716900632 0.370166716900632 0.704116306628793 0.510639857033333 0.546558236348899 0.394642262715728 0.0839647818655588 0 0 0.027763017667729 1.05317670529554e-05 0 0 3.48233662098682e-06 0.915896049739068 0.999832513940818 0.999832513940818 0.972078859529721 0.000128636628319913 0.000167486059181574 0.000167486059181574 0.000154640465928911 80 3601
7384 173617 4 0.2 40 "LAT" "PY" 0.233312307311128 0.480556276049806 0.209833274273461 0.431585141743662 0.469890832016584 0.469890832016584 0.527084452298818 0.527084452298818 0.337220810776348 0.337220810776348 0.374537325097366 0.374537325097366 0.703203139327712 0.510294257103152 0.547054085049809 0.395067212580643 0.194809845162044 0 0 0.0644829628253251 2.13613708693372e-05 0 0 7.07071289194692e-06 0.805055634261993 0.999833301573468 0.999833301573468 0.935360989766013 0.000113159205093097 0.00016669842653183 0.00016669842653183 0.000148976695769922 87 3601
7385 619133 5 0.2 40 "LAT" "PY" 0.232663464809462 0.478632085949326 0.211103347081226 0.43369498639386 0.470455975935059 0.470455975935059 0.529892051172167 0.529892051172167 0.333478646689996 0.333478646689996 0.37161155642274 0.37161155642274 0.703119440744521 0.511304509340583 0.544581993771222 0.394058269605993 0.141539319113268 0 0 0.0467528003159345 1.75031236917194e-05 0 0 5.78157399647511e-06 0.858308017849335 0.999824139757513 0.999824139757513 0.953079001865732 0.000135159913705567 0.000175860242486462 0.000175860242486462 0.000162416244336638 85 3601
7386 23545 1 0.3 40 "LAT" "PY" 0.239355292824838 0.498541996813414 0.198497516768287 0.412936988195802 0.46711906445992 0.46711906445992 0.525546142454559 0.525546142454559 0.333988137677667 0.333988137677667 0.371949533668647 0.371949533668647 0.706474357284758 0.515623212179695 0.532485654445955 0.386816399508129 0.353222153629548 0 0 0.118487375189683 4.35099776019439e-05 0 0 1.4595299268865e-05 0.646642238832351 0.999835310628577 0.999835310628577 0.881357690857858 9.20975604991257e-05 0.000164689371422849 0.000164689371422849 0.000140338653190044 90 3601
7387 569456 2 0.3 40 "LAT" "PY" 0.228867843514903 0.473278410682078 0.212726528905099 0.439273613425116 0.470399577130738 0.470399577130738 0.52708485722425 0.52708485722425 0.333702097023783 0.333702097023783 0.370098680663293 0.370098680663293 0.699267420645641 0.507683998223884 0.546428625928882 0.394940304811859 0.0936371357242597 0 0 0.0304627454661462 1.21969658439135e-05 0 0 3.96800973340916e-06 0.906221151148561 0.999829512989593 0.999829512989593 0.969376128462075 0.00012951616133557 0.000170487010407306 0.000170487010407306 0.000157158062045627 86 3601
7388 286791 3 0.3 40 "LAT" "PY" 0.237701560229315 0.49038010583399 0.204627484331045 0.421449800193392 0.466851889180262 0.466851889180262 0.526142666266925 0.526142666266925 0.332549044768512 0.332549044768512 0.371100805757578 0.371100805757578 0.704553449409577 0.513044581734191 0.537176529099557 0.389391928437278 0.259536200161818 0 0 0.0867915303061884 2.87725143581604e-05 0 0 9.62181980912309e-06 0.740315284301865 0.99982538926884 0.99982538926884 0.913042585459736 0.000119743021958979 0.000174610731160177 0.000174610731160177 0.000156262414266434 87 3601
7389 197753 4 0.3 40 "LAT" "PY" 0.228156461300835 0.471012937743114 0.214224258408445 0.44158155821917 0.468860805744874 0.468860805744874 0.524210908382749 0.524210908382749 0.337144110234689 0.337144110234689 0.37347862147189 0.37347862147189 0.697017267045708 0.505101020033782 0.551368368643135 0.397874819245216 0.0903240921869071 0 0 0.0294029170161 1.08333010267308e-05 0 0 3.52653033523174e-06 0.909530048572547 0.999825816536056 0.999825816536056 0.970432119815117 0.000135025939519257 0.000174183463944035 0.000174183463944035 0.000161436638447742 94 3601
7390 221405 5 0.3 40 "LAT" "PY" 0.233710460466274 0.471796016238326 0.218646263044409 0.440873186050349 0.464540526279595 0.464540526279595 0.526263270692607 0.526263270692607 0.330720648720046 0.330720648720046 0.37088500635078 0.37088500635078 0.698250986745868 0.506205097181556 0.549366911764455 0.396561576580639 0.0588500021727117 0 0 0.0195797878366007 6.52772464389231e-06 0 0 2.171817482828e-06 0.94091832264453 0.999700627403362 0.999700627403362 0.980143362947422 0.000225147458114441 0.000299372596638494 0.000299372596638494 0.000274677398494268 81 3601
7391 155132 1 0.4 40 "LAT" "PY" 0.239025134641352 0.483710113603567 0.21219694558574 0.42855090427251 0.460114471542954 0.460114471542954 0.523405393623438 0.523405393623438 0.327940508569526 0.327940508569526 0.369371371093418 0.369371371093418 0.699139606184306 0.508657222666003 0.540137454155266 0.39118305405674 0.14482912629911 0 0 0.0488701001165337 1.6594799233788e-05 0 0 5.59962985825166e-06 0.855029263780236 0.99982420063627 0.99982420063627 0.950965637159836 0.000125015121419729 0.000175799363730154 0.000175799363730154 0.000158663093772085 90 3601
7392 314482 2 0.4 40 "LAT" "PY" 0.233895641640171 0.478385632723296 0.21253329648254 0.434090788053352 0.462039627476696 0.462039627476696 0.5216832822611 0.5216832822611 0.331852609808653 0.331852609808653 0.370956472297615 0.370956472297615 0.695935269116868 0.505790024747505 0.544385906291193 0.393959642956518 0.0960486245459033 0 0 0.0318675043563374 1.36963664819389e-05 0 0 4.5442505875822e-06 0.903809745864483 0.999833619179303 0.999833619179303 0.967974326913124 0.000127933223131444 0.000166380820697354 0.000166380820697354 0.00015362447995104 93 3601
7393 515126 3 0.4 40 "LAT" "PY" 0.231974367266217 0.475092322093935 0.213938088929713 0.437510908313843 0.462549618744994 0.462549618744994 0.521784795788125 0.521784795788125 0.332064407674301 0.332064407674301 0.370734565257849 0.370734565257849 0.694523986011211 0.504742540046016 0.546002496604014 0.394960796162793 0.0669621729440005 0 0 0.0220884033188953 9.70146734539375e-06 0 0 3.20016382516973e-06 0.932893029900058 0.999826561184932 0.999826561184932 0.977747605715333 0.000135095688595983 0.000173438815068168 0.000173438815068168 0.000160790801946889 91 3601
7394 436182 4 0.4 40 "LAT" "PY" 0.22807071145526 0.470649575492661 0.214477002043208 0.441938400467116 0.46470652198367 0.46470652198367 0.520903771876072 0.520903771876072 0.334532974457783 0.334532974457783 0.371226695174053 0.371226695174053 0.69277723343893 0.502707229526338 0.54900997650099 0.396668573239326 0.087679463307042 0 0 0.0285148069095772 1.03893869192223e-05 0 0 3.37879990064581e-06 0.912175892044259 0.999828474281593 0.999828474281593 0.971322409539033 0.000134255261779751 0.00017152571840719 0.00017152571840719 0.000159404751488841 83 3601
7395 241946 5 0.4 40 "LAT" "PY" 0.23362688286365 0.479406531978234 0.211359229539641 0.43289215438216 0.460637675820293 0.460637675820293 0.520538849275744 0.520538849275744 0.33236837071342 0.33236837071342 0.371688411925694 0.371688411925694 0.694264558683943 0.50549702597023 0.543727600253061 0.393898479881691 0.150924658710298 0 0 0.0501005234154671 1.74437076118634e-05 0 0 5.79056390870004e-06 0.848932161836161 0.99979065971751 0.99979065971751 0.949712098863948 0.00012573574592965 0.000209340282489857 0.000209340282489857 0.000181587156676175 80 3601
7396 757176 1 0.5 40 "LAT" "PY" 0.232309047227204 0.480941631729844 0.20866268196099 0.431383337520495 0.459334281575048 0.459334281575048 0.516920459640999 0.516920459640999 0.332352944527658 0.332352944527658 0.370202896108041 0.370202896108041 0.691643328802252 0.503749108273021 0.541015626488647 0.392303167265819 0.161145186262673 0 0 0.0530423731801692 1.87271758104709e-05 0 0 6.164216697919e-06 0.838696178322297 0.999800835119452 0.999800835119452 0.946771802573804 0.000139908239220066 0.000199164880547849 0.000199164880547849 0.000179660029328848 83 3601
7397 650909 2 0.5 40 "LAT" "PY" 0.230031042494544 0.473398550668114 0.213665596852349 0.439237639474458 0.458539792343752 0.458539792343752 0.514658641180231 0.514658641180231 0.334625403096685 0.334625403096685 0.371832365519182 0.371832365519182 0.688570834838296 0.499552812217774 0.548290999949034 0.396212340762915 0.0682399576837476 0 0 0.0223395635353351 7.39600372058691e-06 0 0 2.42121332767146e-06 0.931611084528135 0.999779411980455 0.999779411980455 0.977463297875048 0.00014156178439628 0.000220588019545107 0.000220588019545107 0.000194717376288743 85 3601
7398 303242 3 0.5 40 "LAT" "PY" 0.232751098158839 0.476448106436477 0.213287089169041 0.436022892802715 0.45839279409772 0.45839279409772 0.516698211507118 0.516698211507118 0.331427634721542 0.331427634721542 0.36992665737877 0.36992665737877 0.691143892256559 0.501869315795023 0.544714723890583 0.393984809958488 0.104711867751916 0 0 0.0345650095236145 1.34633437801107e-05 0 0 4.44420117767123e-06 0.895145930625644 0.999803568551871 0.999803568551871 0.965256460097941 0.000128738278659679 0.000196431448128761 0.000196431448128761 0.000174086177266761 79 3601
7399 66711 4 0.5 40 "LAT" "PY" 0.232482959336391 0.480389093136979 0.20934217797355 0.431864398913365 0.457765089491339 0.457765089491339 0.51504591777021 0.51504591777021 0.334067572875439 0.334067572875439 0.372320368758109 0.372320368758109 0.69024804882773 0.50233517746583 0.543409750848989 0.39386536551895 0.177016290335721 0 0 0.0584353951757342 1.89098599584907e-05 0 0 6.24239236567719e-06 0.82285077215674 0.999809020332739 0.999809020332739 0.941392785633895 0.000114027647581044 0.000190979667260909 0.000190979667260909 0.000165576798005004 92 3601
7400 474345 5 0.5 40 "LAT" "PY" 0.232320069402908 0.479975677796524 0.209602948148927 0.432325279380979 0.458963184185756 0.458963184185756 0.51587289696492 0.51587289696492 0.332978084893305 0.332978084893305 0.370579671808359 0.370579671808359 0.691283253588665 0.502658720168328 0.542581033042232 0.392954875558347 0.146861958030793 0 0 0.0483324675441189 1.60629526304624e-05 0 0 5.28633927454352e-06 0.852993085964584 0.999800375509232 0.999800375509232 0.951485899437293 0.000128893051993064 0.000199624490768263 0.000199624490768263 0.000176346679313275 84 3601
7401 754940 1 0.6 40 "LAT" "PY" 0.233674047431677 0.47702458901638 0.213493313266354 0.435405287752752 0.45096524456435 0.45096524456435 0.50981849803781 0.50981849803781 0.331416743760597 0.331416743760597 0.37110157856851 0.37110157856851 0.684639291996027 0.497647004559693 0.544910057026951 0.394573026187537 0.119680307963299 0 0 0.0397392514505444 1.23373976379672e-05 0 0 4.09657156907452e-06 0.880177761246409 0.999809591756202 0.999809591756202 0.960086437003162 0.000129593392654044 0.000190408243798356 0.000190408243798356 0.000170214974724446 97 3601
7402 807582 2 0.6 40 "LAT" "PY" 0.235974666345802 0.482376178177734 0.210526273301707 0.429892766320236 0.451183032509307 0.451183032509307 0.510823777476579 0.510823777476579 0.329931595582595 0.329931595582595 0.369948115058219 0.369948115058219 0.687157698855109 0.500154254149546 0.540457868884302 0.391918243875577 0.154024305124376 0 0 0.0514169336293024 1.74372154139841e-05 0 0 5.82095239382305e-06 0.845813910691436 0.99980906456405 0.99980906456405 0.948401862307831 0.000144346968773338 0.000190935435949929 0.000190935435949929 0.000175383110472626 94 3601
7403 873732 3 0.6 40 "LAT" "PY" 0.230863930623843 0.476126321700724 0.211838202470573 0.436376873317396 0.452850550262497 0.452850550262497 0.509659510150236 0.509659510150236 0.332990208522185 0.332990208522185 0.371223284368591 0.371223284368591 0.683714480886341 0.49731650989124 0.544828410992758 0.394803520894815 0.0971375191201591 0 0 0.0319058290586374 1.12655327391614e-05 0 0 3.70028146781827e-06 0.902692754170993 0.999800714942843 0.999800714942843 0.96790459463132 0.000158461176108314 0.000199285057156829 0.000199285057156829 0.000185876028575063 96 3601
7404 503309 4 0.6 40 "LAT" "PY" 0.234246137489156 0.475162306837204 0.215903195118139 0.437421901414321 0.448902204916587 0.448902204916587 0.509678531751918 0.509678531751918 0.330047487631587 0.330047487631587 0.371173437289795 0.371173437289795 0.683148342405743 0.496807175670447 0.545950682749727 0.395502306450381 0.104031170950514 0 0 0.0347098567192566 1.15993976407367e-05 0 0 3.87012302621463e-06 0.895822934726311 0.999808861166715 0.999808861166715 0.96511410021586 0.000134294925534288 0.000191138833285178 0.000191138833285178 0.000172172941856978 96 3601
7405 285104 5 0.6 40 "LAT" "PY" 0.229986892359736 0.476013344365979 0.211117275686293 0.436502723516218 0.455120549394771 0.455120549394771 0.510476258117917 0.510476258117917 0.333425271504823 0.333425271504823 0.370522226477583 0.370522226477583 0.685107441754507 0.497832627853351 0.544542547191116 0.394323189252805 0.102637160164763 0 0 0.0335255056116738 1.15639717092583e-05 0 0 3.77726739330688e-06 0.897220420796905 0.999809335207642 0.999809335207642 0.966299588637769 0.000130855066622035 0.000190664792358355 0.000190664792358355 0.000171128483164036 99 3601
7406 425091 1 0.7 40 "LAT" "PY" 0.233919864004515 0.48534750558347 0.205942633767656 0.426820447291603 0.447584690212506 0.447584690212506 0.50510826113733 0.50510826113733 0.330059602995348 0.330059602995348 0.368748204604743 0.368748204604743 0.681504554217021 0.497612272062791 0.536002236763005 0.389810899734614 0.170664770455353 0 0 0.0564158171435248 2.27540893368229e-05 0 0 7.52170784789734e-06 0.829170559385052 0.999799384171319 0.999799384171319 0.943395449411539 0.000141916070257759 0.000200615828681256 0.000200615828681256 0.000181211737088402 94 3601
7407 802216 2 0.7 40 "LAT" "PY" 0.234358208773807 0.48074292279345 0.210689293017183 0.431610395670969 0.445377006569021 0.445377006569021 0.504467718345606 0.504467718345606 0.329320224496784 0.329320224496784 0.369344708162773 0.369344708162773 0.679735215342828 0.495466280047282 0.540009517513967 0.392142699591684 0.131465373460381 0 0 0.0436828823149665 1.50887499123693e-05 0 0 5.0136402411744e-06 0.868340842021964 0.999768626264813 0.999768626264813 0.956098233971534 0.000178695767742606 0.00023137373518739 0.00023137373518739 0.000213870073257919 100 3601
7408 641686 3 0.7 40 "LAT" "PY" 0.231889481696593 0.479823132088654 0.209329807749283 0.432546270981145 0.448130645105234 0.448130645105234 0.505294947614252 0.505294947614252 0.33015103728774 0.33015103728774 0.368658746197952 0.368658746197952 0.680020126801827 0.495732771725641 0.539480845037023 0.391855732558391 0.128408120364787 0 0 0.0422138715712872 1.40777548334136e-05 0 0 4.62802923102952e-06 0.871454779906027 0.99980275967046 0.99980275967046 0.95760865918197 0.000123021974353355 0.000197240329539679 0.000197240329539679 0.000172841217511817 85 3601
7409 753752 4 0.7 40 "LAT" "PY" 0.233961272332435 0.481661775046983 0.209459265035669 0.430705757093381 0.444429669060267 0.444429669060267 0.501343651865738 0.501343651865738 0.333318963705518 0.333318963705518 0.372423484622941 0.372423484622941 0.678390941392703 0.493841058370871 0.542778228741188 0.393670116262364 0.120226456514595 0 0 0.0399161174980695 1.39855227023846e-05 0 0 4.643302178606e-06 0.879599163398256 0.999617307321104 0.999617307321104 0.959770351221695 0.00016039456444612 0.000382692678896439 0.000382692678896439 0.000308887978057394 100 3601
7410 183557 5 0.7 40 "LAT" "PY" 0.234848917750066 0.488080602891083 0.204304424684107 0.424025921721568 0.44746582688288 0.44746582688288 0.505906840041191 0.505906840041191 0.328954211778183 0.328954211778183 0.36811637488575 0.36811637488575 0.682314744632946 0.499030374355451 0.53325863646229 0.388492026894986 0.184776104339536 0 0 0.0612460456691166 2.05275819678941e-05 0 0 6.80408988584336e-06 0.815049064443726 0.999721160400561 0.999721160400561 0.938509589438981 0.00015430363476999 0.000278839599438589 0.000278839599438589 0.000237560802016143 92 3601
7411 56201 1 0.8 40 "LAT" "PY" 0.23414128642689 0.483283420620298 0.208047839938814 0.428991593247876 0.4398450076449 0.4398450076449 0.495967539015994 0.495967539015994 0.331272011495618 0.331272011495618 0.369938956522333 0.369938956522333 0.67398629407179 0.490983561629487 0.539319851434432 0.391383051885223 0.151810072346072 0 0 0.0502699821277757 1.85964693742675e-05 0 0 6.15798522876039e-06 0.848048009277485 0.999782737772487 0.999782737772487 0.949537704806438 0.000123321907068923 0.000217262227513091 0.000217262227513091 0.000186155080557515 102 3601
7412 690885 2 0.8 40 "LAT" "PY" 0.233190453822132 0.477704344047911 0.212433024125578 0.434810446240615 0.439263320294245 0.439263320294245 0.496971703893071 0.496971703893071 0.329233083528168 0.329233083528168 0.368833055571075 0.368833055571075 0.672453774116377 0.48951373765554 0.541666107653746 0.393006398203686 0.0960194532567001 0 0 0.0317717724798384 1.16282330718276e-05 0 0 3.84765339699389e-06 0.903838458796123 0.999802561788009 0.999802561788009 0.968049104097109 0.00013045971410507 0.000197438211990838 0.000197438211990838 0.000175275769655545 101 3601
7413 824308 3 0.8 40 "LAT" "PY" 0.233475090917721 0.475453732711513 0.214815702477944 0.437172803812836 0.435473562451929 0.435473562451929 0.493261686728435 0.493261686728435 0.331529828905146 0.331529828905146 0.371954994219109 0.371954994219109 0.66894865336965 0.486357940613068 0.54634553138309 0.395886486189359 0.0661050190157354 0 0 0.0219886106920419 7.6303714617239e-06 0 0 2.53810179628835e-06 0.933760311422914 0.99978930926065 0.99978930926065 0.977825985605996 0.000127039189888831 0.000210690739349987 0.000210690739349987 0.00018286560016578 97 3601
7414 216175 4 0.8 40 "LAT" "PY" 0.235091964072018 0.480625398890988 0.211430026206379 0.43183863413542 0.436722658512202 0.436722658512202 0.496734698691764 0.496734698691764 0.327462521433272 0.327462521433272 0.368718940613881 0.368718940613881 0.671814622584219 0.490388968387624 0.538892547639651 0.391959957684785 0.0992012422294252 0 0 0.0330968648783652 1.2479182312422e-05 0 0 4.16347418141711e-06 0.900654906228419 0.999766900860808 0.999766900860808 0.966699811977113 0.000131372359843679 0.000233099139191552 0.000233099139191552 0.000199159670340938 94 3601
7415 699738 5 0.8 40 "LAT" "PY" 0.230719653430674 0.477689118507633 0.210203343791188 0.434867191053082 0.443303690077751 0.443303690077751 0.501500964247528 0.501500964247528 0.325426026781311 0.325426026781311 0.364351475417446 0.364351475417446 0.674023343508425 0.492511166856537 0.535629370572499 0.389930071003046 0.0837483849373239 0 0 0.0273803308385554 1.00531286095255e-05 0 0 3.28672591713086e-06 0.916110563939049 0.999786891690934 0.999786891690934 0.972430118913565 0.000130997995017269 0.000213108309066294 0.000213108309066294 0.000186263521962608 95 3601
7416 626958 1 0.9 40 "LAT" "PY" 0.235642749596279 0.481986523494949 0.210585298253425 0.430416237082509 0.425880059837139 0.425880059837139 0.485413064588616 0.485413064588616 0.328047810164922 0.328047810164922 0.369902540168546 0.369902540168546 0.661522809433418 0.483627489551033 0.538633108418347 0.392191061485647 0.115377899308575 0 0 0.0386451915943469 1.34776715995392e-05 0 0 4.51427183482418e-06 0.88447394929342 0.999759675633445 0.999759675633445 0.961145356867003 0.000134673726405394 0.000240324366555443 0.000240324366555443 0.000204937266815098 94 3601
7417 249270 2 0.9 40 "LAT" "PY" 0.233267997430034 0.485110048767676 0.205556724062917 0.427206479691353 0.430203536085832 0.430203536085832 0.486883654043712 0.486883654043712 0.330222513278889 0.330222513278889 0.369561851014576 0.369561851014576 0.663471533515866 0.485662749699317 0.535779237341806 0.390558122248389 0.129326129144751 0 0 0.0427842050476185 1.35883858807283e-05 0 0 4.49536603029797e-06 0.870467672343654 0.99879230778298 0.99879230778298 0.956339421026028 0.000192610125714557 0.0012076922170202 0.0012076922170202 0.000871878560323056 105 186
7418 5865 3 0.9 40 "LAT" "PY" 0.235302153026088 0.48009774844404 0.212024173126395 0.432409662726731 0.428452465107717 0.428452465107717 0.488858619546289 0.488858619546289 0.326135284886069 0.326135284886069 0.367957677255973 0.367957677255973 0.663754618133805 0.485124659298938 0.538159458012465 0.391735520316036 0.0982607386561854 0 0 0.0328438788722952 1.1716865759503e-05 0 0 3.91638944537729e-06 0.901531266444547 0.999745946409845 0.999745946409845 0.966917462761371 0.000196278033508421 0.000254053590155424 0.000254053590155424 0.000234741976888062 83 3601
7419 730118 4 0.9 40 "LAT" "PY" 0.235623166475773 0.481049447544936 0.211439855024043 0.431528359700394 0.428421486266232 0.428421486266232 0.488930439605235 0.488930439605235 0.325293655437345 0.325293655437345 0.367177849826262 0.367177849826262 0.664044652742005 0.485573699648506 0.536733510461388 0.390858279044748 0.091415441384525 0 0 0.030555313765658 9.69882330216537e-06 0 0 3.24180012333785e-06 0.908440526512992 0.999768006844885 0.999768006844885 0.969242093774794 0.000134333279180967 0.000231993155115459 0.000231993155115459 0.000199350659424367 100 3601
7420 795968 5 0.9 40 "LAT" "PY" 0.233594316280558 0.484465609365166 0.206452431668737 0.427829360474547 0.427960052429915 0.427960052429915 0.484916704838802 0.484916704838802 0.331641759639813 0.331641759639813 0.371360117368955 0.371360117368955 0.661554368710473 0.484124457827983 0.538094191308551 0.392024357434544 0.142478107572126 0 0 0.0473112315759191 1.62511767337401e-05 0 0 5.396360177243e-06 0.857380265753441 0.99976525947881 0.99976525947881 0.952484947254937 0.000125375497698863 0.000234740521190158 0.000234740521190158 0.000198424808966909 106 3601
7421 739028 1 1 40 "LAT" "PY" 0.239119304995471 0.506460034656962 0.191369434211121 0.405003256237754 0.420131844280126 0.420131844280126 0.478562387384978 0.478562387384978 0.327155761521313 0.327155761521313 0.367328268461826 0.367328268461826 0.659251149275597 0.487684266223667 0.518525195732434 0.381201505991784 0.324515800223503 0 0 0.108970336467266 3.76548323608668e-05 0 0 1.26442526038983e-05 0.675328807654411 0.999654628275308 0.999654628275308 0.890748085747208 0.000117737289725045 0.000345371724691743 0.000345371724691743 0.000268933532921811 111 3601
7422 747444 2 1 40 "LAT" "PY" 0.240776194758212 0.489456392824564 0.208246071451624 0.422821736537988 0.41791619319154 0.41791619319154 0.482218181693679 0.482218181693679 0.318506035638751 0.318506035638751 0.363284298662749 0.363284298662749 0.658692387949752 0.484179091871218 0.526752107090375 0.385602443867195 0.141723469004626 0 0 0.0481439744599575 1.69378237231654e-05 0 0 5.75383991418329e-06 0.858129728615397 0.999713185789803 0.999713185789803 0.951616773854426 0.000129864556253353 0.000286814210197058 0.000286814210197058 0.000233497845701928 99 3601
7423 573496 3 1 40 "LAT" "PY" 0.232613422441577 0.483252127287925 0.206672243419937 0.429191134764295 0.419765538112415 0.419765538112415 0.476856513850224 0.476856513850224 0.32816469306964 0.32816469306964 0.368189996280029 0.368189996280029 0.652378960553992 0.478490674869736 0.534836936489577 0.390462398096609 0.100850679553977 0 0 0.0333411612931978 1.14050271342719e-05 0 0 3.77049367360518e-06 0.898996155923283 0.999361123379651 0.999361123379651 0.966180538152575 0.000141759495605074 0.000638876620349411 0.000638876620349411 0.000474530060554138 106 216
7424 547363 4 1 40 "LAT" "PY" 0.234511648204939 0.481411851112305 0.210158585881187 0.431120804519056 0.420195627270506 0.420195627270506 0.482386494643817 0.482386494643817 0.320331396961421 0.320331396961421 0.363404216519476 0.363404216519476 0.654707275475445 0.481395361556692 0.530489982842608 0.388418717905372 0.0942682982694832 0 0 0.0314085537246554 1.14912811316454e-05 0 0 3.82869456025011e-06 0.905553777066233 0.999687469639451 0.999687469639451 0.968323764186382 0.000166433383151872 0.000312530360549486 0.000312530360549486 0.000263853394402446 93 3601
7425 419158 5 1 40 "LAT" "PY" 0.237595671349896 0.488288655713354 0.206404025161964 0.423940818238948 0.417713167709449 0.417713167709449 0.478375120332159 0.478375120332159 0.324739801731847 0.324739801731847 0.367322218330881 0.367322218330881 0.655308839059345 0.481338561963882 0.53114382689381 0.388250990420818 0.158280073485609 0 0 0.0532680724088941 1.94245315730683e-05 0 0 6.53719278464405e-06 0.841572505995727 0.999729327044748 0.999729327044748 0.94650273439747 0.000127995987091505 0.000270672955251703 0.000270672955251703 0.000222656000851376 106 3601
7426 58376 1 0 50 "LAT" "PY" 0.237371541364676 0.489480617839859 0.205094441136585 0.42249798435392 0.478811361277185 0.478811361277185 0.538619954082659 0.538619954082659 0.332897499235407 0.332897499235407 0.370881981427091 0.370881981427091 0.71618290264186 0.520818176467731 0.537991940371991 0.389589520028827 0.222737665883715 0 0 0.0743073296184231 2.35775929747852e-05 0 0 7.86570141082939e-06 0.777142458581895 0.999869775790248 0.999869775790248 0.925565898584905 9.629794141524e-05 0.000130224209752137 0.000130224209752137 0.000118906095260675 87 3601
7427 312473 2 0 50 "LAT" "PY" 0.231387344313416 0.472084515000121 0.216275920980437 0.440503523521983 0.481056276134177 0.481056276134177 0.541868780547764 0.541868780547764 0.329586830110751 0.329586830110751 0.367633125465691 0.367633125465691 0.712443620447594 0.516593512712747 0.545862751091188 0.394039954916605 0.0787834301498256 0 0 0.0258507428011208 9.78059928605464e-06 0 0 3.20925042364615e-06 0.921091955641573 0.999873647593519 0.999873647593519 0.974023475137028 0.000114833609315063 0.000126352406481309 0.000126352406481309 0.000122572811427417 82 3601
7428 301833 3 0 50 "LAT" "PY" 0.23232605350506 0.477461582124175 0.212039135489986 0.434975575341009 0.479762356806117 0.479762356806117 0.538292507393445 0.538292507393445 0.33374380920264 0.33374380920264 0.370814290779119 0.370814290779119 0.712088410311178 0.51629721422998 0.545782944692626 0.39401155287935 0.116021401192679 0 0 0.0381618238796428 1.48711570487123e-05 0 0 4.89142925654719e-06 0.88385330598804 0.999864494367735 0.999864494367735 0.961706029692225 0.000110421662232628 0.000135505632265275 0.000135505632265275 0.000127254998875678 85 3601
7429 549594 4 0 50 "LAT" "PY" 0.235715265556308 0.491353189088815 0.201879749950615 0.420317032555603 0.479284936008977 0.479284936008977 0.535566227156998 0.535566227156998 0.337860704618744 0.337860704618744 0.373814947100592 0.373814947100592 0.715000201565285 0.519700469210447 0.539740454569358 0.390506655575459 0.309212035642158 0 0 0.102532585332363 3.63925524782797e-05 0 0 1.20675202202024e-05 0.690657521587921 0.999799882746683 0.999799882746683 0.897290400994035 9.40502174425296e-05 0.00020011725331739 0.00020011725331739 0.000164946153382019 85 3601
7430 377994 5 0 50 "LAT" "PY" 0.22622840426835 0.46882756888916 0.214478375963998 0.443773407691096 0.483261623573036 0.483261623573036 0.53789671706977 0.53789671706977 0.337068439646247 0.337068439646247 0.371515833379642 0.371515833379642 0.709490027841386 0.513341030244136 0.551546815610245 0.397215151600022 0.080753324585759 0 0 0.0260135122264653 9.18591030839611e-06 0 0 2.95910776855888e-06 0.919117503773177 0.999867124526653 0.999867124526653 0.973854805436035 0.000119985730755373 0.000132875473347151 0.000132875473347151 0.000128723229730839 87 3601
7431 212302 1 0.1 50 "LAT" "PY" 0.230125109997228 0.479191334742178 0.208377786247441 0.43319835177422 0.482641551927601 0.482641551927601 0.539007833858866 0.539007833858866 0.332421925940173 0.332421925940173 0.367620752114422 0.367620752114422 0.712766661924829 0.517641754616206 0.540799712187614 0.391023102258705 0.125443469462473 0 0 0.0407163596065082 1.37403718667426e-05 0 0 4.45984095027607e-06 0.874435716131057 0.999865556452197 0.999865556452197 0.959153620583505 0.0001070740346037 0.000134443547802974 0.000134443547802974 0.000125559969036762 85 3601
7432 759988 2 0.1 50 "LAT" "PY" 0.233196091044121 0.476195925795998 0.214045953503275 0.436200380285905 0.476209013904215 0.476209013904215 0.53690329312679 0.53690329312679 0.331550400168382 0.331550400168382 0.369960151837589 0.369960151837589 0.709405104948336 0.514823071604827 0.545596353671657 0.394040519849935 0.129469456944968 0 0 0.0428065513955314 1.67963869948757e-05 0 0 5.55339784472097e-06 0.870400086178415 0.999867530785857 0.999867530785857 0.95706164473049 0.000113660489622218 0.000132469214143018 0.000132469214143018 0.000126250476134206 85 3601
7433 444751 3 0.1 50 "LAT" "PY" 0.23545342930116 0.487703125722101 0.205205365051821 0.424451221655294 0.47966038574755 0.47966038574755 0.539283386275507 0.539283386275507 0.33050748443015 0.33050748443015 0.367817214251068 0.367817214251068 0.715113815048711 0.520684069955195 0.535712849481971 0.388229712514722 0.175791803361251 0 0 0.0581292755530967 1.94851625264251e-05 0 0 6.44318085393228e-06 0.824083830066782 0.999864175909893 0.999864175909893 0.94173868902735 0.000104881409441367 0.000135824090107115 0.000135824090107115 0.000125592238698922 88 3601
7434 594901 4 0.1 50 "LAT" "PY" 0.235416630263194 0.488772266296073 0.204283589584525 0.42313785200153 0.477701667059727 0.477701667059727 0.537149940302838 0.537149940302838 0.332015130400084 0.332015130400084 0.369623700151119 0.369623700151119 0.713118297322921 0.519616113086229 0.536298719984609 0.388992053083447 0.240122264407781 0 0 0.0795574541796668 2.84645797249474e-05 0 0 9.43090180661148e-06 0.759751881270159 0.99986843945973 0.99986843945973 0.920312875867739 9.73897423351037e-05 0.000131560540269548 0.000131560540269548 0.000120239050787275 82 3601
7435 117765 5 0.1 50 "LAT" "PY" 0.232574168875986 0.471901167647765 0.217562385875822 0.440678393140443 0.478036531395799 0.478036531395799 0.540346278510041 0.540346278510041 0.327429107578826 0.327429107578826 0.366422001158958 0.366422001158958 0.710610700271785 0.515368484023431 0.544991493454648 0.393507872887628 0.082017812852307 0 0 0.0270334054028731 6.05469084611534e-05 0 0 1.9956507804816e-05 0.917799195007534 0.999838188084082 0.999838188084082 0.972797801592973 0.000122445231697666 0.000161811915917825 0.000161811915917825 0.000148836496348824 75 3601
7436 34112 1 0.2 50 "LAT" "PY" 0.232905559330998 0.477787770969593 0.21218095337414 0.434755588669429 0.476622273147852 0.476622273147852 0.536799683479 0.536799683479 0.329484888099299 0.329484888099299 0.367389446453581 0.367389446453581 0.70952783247885 0.515419360168012 0.541665841473439 0.391759608768678 0.080940117954631 0 0 0.026632055631513 8.99488464901912e-06 0 0 2.95962341574538e-06 0.918919317945669 0.999828945028087 0.999828945028087 0.973206921932053 0.000131569215050938 0.000171054971912632 0.000171054971912632 0.000158062813018294 85 3601
7437 13805 2 0.2 50 "LAT" "PY" 0.22977453111627 0.476531097854111 0.210515455316044 0.436049249794503 0.479935110763908 0.479935110763908 0.537119522888771 0.537119522888771 0.331860796822203 0.331860796822203 0.367551701500442 0.367551701500442 0.709709641880178 0.515403908970344 0.542376252138247 0.392079683862978 0.0739374315361156 0 0 0.024015334085561 7.11049268741215e-06 0 0 2.3095319089862e-06 0.925909942485276 0.999722506887945 0.999722506887945 0.975747730417975 0.000145515485920574 0.000277493112055149 0.000277493112055149 0.000234625964554997 87 3601
7438 653894 3 0.2 50 "LAT" "PY" 0.235032681592538 0.481514621524522 0.210652224843457 0.430722764688678 0.472210664582299 0.472210664582299 0.533276137272315 0.533276137272315 0.33204853204667 0.33204853204667 0.371084813891582 0.371084813891582 0.707243346174837 0.514431126248101 0.542700756890127 0.392764198829135 0.163003797193487 0 0 0.0542499822943792 1.90851263808735e-05 0 0 6.35180152901215e-06 0.836865821469353 0.999866665716636 0.999866665716636 0.945617666204757 0.000111296210779335 0.000133334283363667 0.000133334283363667 0.000125999699335032 88 3601
7439 106651 4 0.2 50 "LAT" "PY" 0.234106027236764 0.484682807240858 0.206829753220425 0.427318080572585 0.472470144465923 0.472470144465923 0.529776834374794 0.529776834374794 0.337168985021849 0.337168985021849 0.374319127340609 0.374319127340609 0.706576171702687 0.513480083866071 0.543998738242275 0.39342210751423 0.227206169050191 0 0 0.0752875551366151 2.54955502214509e-05 0 0 8.44826375560163e-06 0.772672170941568 0.999863936528839 0.999863936528839 0.924581154156596 9.61644580197624e-05 0.000136063471160936 0.000136063471160936 0.000122842443033398 80 3601
7440 278140 5 0.2 50 "LAT" "PY" 0.229542388941498 0.477199802503414 0.209747449058449 0.435329372675538 0.480099250014658 0.480099250014658 0.53937575365526 0.53937575365526 0.328420223676551 0.328420223676551 0.364921885226266 0.364921885226266 0.709641638956156 0.517058302190355 0.538167672735 0.390163360743984 0.0830295865947932 0 0 0.0269419165649703 9.85176584504856e-06 0 0 3.19675749694226e-06 0.916800274173439 0.999765917514231 0.999765917514231 0.972844749623135 0.00016028746592237 0.000234082485769063 0.000234082485769063 0.000210137054397439 86 3601
7441 579957 1 0.3 50 "LAT" "PY" 0.229700041946226 0.475837689218394 0.211103163951123 0.436734422546637 0.478515686126351 0.478515686126351 0.537099138283188 0.537099138283188 0.328457236420758 0.328457236420758 0.365001698140086 0.365001698140086 0.708215728072577 0.515147101215191 0.539560400371881 0.390675384402617 0.0751512015267297 0 0 0.0243910547437651 8.29118032618719e-06 0 0 2.69098336577534e-06 0.924726422224799 0.999836367064659 0.999836367064659 0.97545870258063 0.000114085068145022 0.000163632935341524 0.000163632935341524 0.00014755169223862 80 3601
7442 748014 2 0.3 50 "LAT" "PY" 0.23464508695638 0.48387545569907 0.207980758337604 0.428356597434011 0.474065497048476 0.474065497048476 0.534441621943252 0.534441621943252 0.32933768088495 0.32933768088495 0.367376057767677 0.367376057767677 0.708710584004855 0.51610481650425 0.537318439222554 0.389436146387956 0.155921647533267 0 0 0.0515466288939514 1.61350303182886e-05 0 0 5.33413052752684e-06 0.843948769726658 0.999802791543236 0.999802791543236 0.948278519248108 0.000113447709756718 0.000197208456764154 0.000197208456764154 0.000169517727412726 89 3601
7443 324006 3 0.3 50 "LAT" "PY" 0.232250112311918 0.47032896351531 0.218764870007468 0.442354005300337 0.470642985711365 0.470642985711365 0.531823032568913 0.531823032568913 0.330320221204669 0.330320221204669 0.36945030163584 0.36945030163584 0.702893098023284 0.509224187135003 0.549085091212137 0.396176602308243 0.0591590278209907 0 0 0.0195434988319612 6.58299846915908e-06 0 0 2.17472848408039e-06 0.940712032809124 0.999860861867148 0.999860861867148 0.980320732250664 0.000122356371416445 0.000139138132851837 0.000139138132851837 0.000133594188891107 86 3601
7444 724651 4 0.3 50 "LAT" "PY" 0.233776832921408 0.479506773798152 0.211328272058148 0.432860569521947 0.471496424711789 0.471496424711789 0.530685852415579 0.530685852415579 0.333175417273193 0.333175417273193 0.371320381891503 0.371320381891503 0.705273257633197 0.512076719203732 0.544503689331342 0.393648673059617 0.130701420459176 0 0 0.0432714709973088 1.51079638201417e-05 0 0 5.00181112014649e-06 0.86917274614167 0.999857515944534 0.999857515944534 0.95659155749934 0.000110725435333501 0.000142484055465727 0.000142484055465727 0.000131969692231278 94 3601
7445 842387 5 0.3 50 "LAT" "PY" 0.241725721571725 0.494755369447845 0.203993000930347 0.416957963036834 0.468005385470611 0.468005385470611 0.53180694307382 0.53180694307382 0.328994013774801 0.328994013774801 0.370037467491837 0.370037467491837 0.709731107042336 0.518114949803523 0.532987014705149 0.387294367858485 0.289848380364287 0 0 0.0983656874696305 3.36160376617058e-05 0 0 1.14082564492608e-05 0.710027485305389 0.999856260973364 0.999856260973364 0.901497226738876 9.05182926624817e-05 0.000143739026635983 0.000143739026635983 0.000125677535043854 86 3601
7446 741676 1 0.4 50 "LAT" "PY" 0.233160936939153 0.477723957824678 0.212527645504977 0.434727179193734 0.468330663516283 0.468330663516283 0.526928962850978 0.526928962850978 0.333373286905498 0.333373286905498 0.371303430491102 0.371303430491102 0.701491600455436 0.509013358388144 0.545900932410475 0.394303487701943 0.112554678662812 0 0 0.0371973529023621 1.28391933810396e-05 0 0 4.24312887611659e-06 0.887315994646272 0.999847147530653 0.999847147530653 0.962657569486635 0.000116487497534745 0.000152852469347152 0.000152852469347152 0.000140834482126533 92 3601
7447 649171 2 0.4 50 "LAT" "PY" 0.233849417128196 0.482125041860262 0.208983002046128 0.430096469392 0.468234379373118 0.468234379373118 0.52910032263248 0.52910032263248 0.33043082375638 0.33043082375638 0.369584063998923 0.369584063998923 0.702083796501313 0.511943154893247 0.539413825802508 0.391584978957936 0.165589380843283 0 0 0.0548549498219743 1.92675804057334e-05 0 0 6.38278946974052e-06 0.834285383024045 0.99986322257597 0.99986322257597 0.945012096048431 0.000105968552266277 0.00013677742402953 0.00013677742402953 0.000126571340124643 86 3601
7448 277274 3 0.4 50 "LAT" "PY" 0.236142479623695 0.482091079279642 0.211021238654616 0.430247257597418 0.467524828389015 0.467524828389015 0.528660915130812 0.528660915130812 0.330455874907707 0.330455874907707 0.369725440062955 0.369725440062955 0.70366730801271 0.511542318008114 0.541477113562324 0.391864971387123 0.130715775680423 0 0 0.0436041689743574 1.55714468511664e-05 0 0 5.1943233029001e-06 0.869135774685048 0.99981329607596 0.99981329607596 0.956221887967651 0.000132878187677461 0.000186703924039866 0.000186703924039866 0.000168748734688785 90 3601
7449 596238 4 0.4 50 "LAT" "PY" 0.234333811570493 0.481121982702051 0.210401989309308 0.431303218566268 0.470145348776025 0.470145348776025 0.531987073568702 0.531987073568702 0.327337956178064 0.327337956178064 0.366453971124021 0.366453971124021 0.704479160346518 0.513386968195312 0.537739945487372 0.390070217440035 0.107533590818685 0 0 0.0355846435669111 1.27897031655596e-05 0 0 4.23232429055975e-06 0.892332978167587 0.999811791117028 0.999811791117028 0.964245274452953 0.000120641310562633 0.000188208882971686 0.000188208882971686 0.000165849655845051 88 3601
7450 659501 5 0.4 50 "LAT" "PY" 0.234358049699169 0.475785195238049 0.215544123973784 0.436714860619046 0.469096505761054 0.469096505761054 0.532288554786492 0.532288554786492 0.326063058657676 0.326063058657676 0.366220795258688 0.366220795258688 0.703454555460223 0.511493221744443 0.54160718263146 0.392078968759332 0.100600467340858 0 0 0.0333830203580377 1.18326977186943e-05 0 0 3.92653433204528e-06 0.899277709327744 0.999848895053509 0.999848895053509 0.966475591437138 0.000109990633679743 0.000151104946491339 0.000151104946491339 0.000137461670491976 87 3601
7451 452316 1 0.5 50 "LAT" "PY" 0.237847007229425 0.489076662714998 0.206043968353127 0.42307945947698 0.466167540091927 0.466167540091927 0.529609677216801 0.529609677216801 0.325051892015934 0.325051892015934 0.365260034528059 0.365260034528059 0.704014547321351 0.514600433194979 0.531095860369061 0.386467646648298 0.171255227984966 0 0 0.05723817656299 1.94921646726335e-05 0 0 6.5148140366554e-06 0.828623508416875 0.999866667960445 0.999866667960445 0.942632525000327 0.000101771433486625 0.000133332039554547 0.000133332039554547 0.000122783622646017 88 3601
7452 9607 2 0.5 50 "LAT" "PY" 0.232633659956285 0.478580244575112 0.211176844594229 0.433922793668184 0.470025243187895 0.470025243187895 0.528877221427714 0.528877221427714 0.329417031298333 0.329417031298333 0.367029883140592 0.367029883140592 0.70265890314418 0.510643851156575 0.540593875892563 0.391189820564271 0.092107492247348 0 0 0.0302524680455832 9.86082105814754e-06 0 0 3.23876122002889e-06 0.90776809989931 0.999864105884558 0.999864105884558 0.969615410472109 0.000114547032284165 0.000135894115442028 0.000135894115442028 0.000128882721088077 95 3601
7453 448088 3 0.5 50 "LAT" "PY" 0.231789578485591 0.477681450954867 0.211259970638628 0.434844973274814 0.468857819096052 0.468857819096052 0.527713315492786 0.527713315492786 0.329766597571246 0.329766597571246 0.367421924898493 0.367421924898493 0.700647397581643 0.509534175631131 0.541026568209874 0.391799219580989 0.0864931821950214 0 0 0.028359442458109 1.02056872464188e-05 0 0 3.34624756385633e-06 0.91338264291289 0.99986936343467 0.99986936343467 0.971512039634307 0.000113969204842498 0.000130636565329869 0.000130636565329869 0.00012517166001971 89 3601
7454 782796 4 0.5 50 "LAT" "PY" 0.231280915109737 0.479385134956022 0.209231807646325 0.433082458949419 0.470830402263016 0.470830402263016 0.530457418563272 0.530457418563272 0.327649408829967 0.327649408829967 0.365285053098646 0.365285053098646 0.702111317372753 0.511949340438393 0.536881216476292 0.389745527710803 0.101948121571151 0 0 0.0333148408314426 1.09678394226762e-05 0 0 3.58409570475771e-06 0.897909928929678 0.999821480261061 0.999821480261061 0.966518589936388 0.000130981659748306 0.000178519738939457 0.000178519738939457 0.000162985136464409 91 3601
7455 327399 5 0.5 50 "LAT" "PY" 0.23443611772085 0.480099964232538 0.211447980403909 0.432345775214602 0.46633474598718 0.46633474598718 0.528354910551876 0.528354910551876 0.326943027303629 0.326943027303629 0.366539974902799 0.366539974902799 0.70077086370803 0.510618678418693 0.538391007707538 0.390580822948975 0.103061838063636 0 0 0.0341543142753564 1.06731348552673e-05 0 0 3.53703765621741e-06 0.896809295970089 0.999860132410015 0.999860132410015 0.965709464032314 0.000118192831419712 0.000139867589985126 0.000139867589985126 0.00013268465467372 88 3601
7456 457118 1 0.6 50 "LAT" "PY" 0.23701989944546 0.48505808752186 0.208957418084669 0.427249182494062 0.465108035934542 0.465108035934542 0.52871795218973 0.52871795218973 0.322599301769954 0.322599301769954 0.362981443685197 0.362981443685197 0.702127935380002 0.512585854551605 0.531556719854623 0.386531155925849 0.138023403076799 0 0 0.0459661602790408 1.42191653338039e-05 0 0 4.73543194992906e-06 0.861851514021284 0.999851992349214 0.999851992349214 0.953893466736884 0.000110863736583367 0.000148007650786198 0.000148007650786198 0.000135637552124826 86 3601
7457 847943 2 0.6 50 "LAT" "PY" 0.236389065842542 0.481654108400808 0.211670698323792 0.430867760318971 0.464211793359028 0.464211793359028 0.526821003029553 0.526821003029553 0.324745685866647 0.324745685866647 0.364971726300013 0.364971726300013 0.70060085920157 0.510129325735119 0.536416384190439 0.389144369197657 0.0793804959349604 0 0 0.0264287375641991 9.81712368692978e-06 0 0 3.26848783824343e-06 0.920478289281555 0.999809540625741 0.999809540625741 0.973397198428574 0.000131397659797342 0.0001904593742591 0.0001904593742591 0.00017079551938875 82 3601
7458 657542 3 0.6 50 "LAT" "PY" 0.233767764160672 0.481313956572072 0.20967601947333 0.431078550767683 0.466759560623293 0.466759560623293 0.526715253996848 0.526715253996848 0.326357900131298 0.326357900131298 0.364776679658401 0.364776679658401 0.700527324783965 0.510103101742615 0.536033919604628 0.388843863730938 0.114949657822748 0 0 0.0378425325298097 1.21845231973245e-05 0 0 4.01126218371157e-06 0.884924227612593 0.999867981462343 0.999867981462343 0.962027392577208 0.000113930041461631 0.000132018537656861 0.000132018537656861 0.000126063630798949 84 3601
7459 303356 4 0.6 50 "LAT" "PY" 0.231888304444133 0.481107296462852 0.208209361512131 0.431302430162469 0.465303003333931 0.465303003333931 0.521958574744988 0.521958574744988 0.332788266232227 0.332788266232227 0.369720798872621 0.369720798872621 0.697191307778064 0.507115066075659 0.540997627744358 0.391905641924346 0.119469092798956 0 0 0.0391700314901305 1.33821851404465e-05 0 0 4.38758344168684e-06 0.88040496301994 0.999866401036714 0.999866401036714 0.960698879300798 0.000112561995963173 0.0001335989632863 0.0001335989632863 0.000126701625630189 95 3601
7460 640725 5 0.6 50 "LAT" "PY" 0.235906308610701 0.491515682459007 0.202000306864437 0.42034163767571 0.465956218998648 0.465956218998648 0.524387733871563 0.524387733871563 0.329749244766545 0.329749244766545 0.367557329206451 0.367557329206451 0.701862527609349 0.512381228534012 0.531749551630982 0.386611686796995 0.256840833485574 0 0 0.0850427953389385 2.91028136651468e-05 0 0 9.63625835006236e-06 0.743037571958324 0.999864537132337 0.999864537132337 0.914826333742294 9.24917424369727e-05 0.000135462867662968 0.000135462867662968 0.000121234660416928 93 3601
7461 561774 1 0.7 50 "LAT" "PY" 0.233839966418695 0.479496908286849 0.21132594915037 0.433045378153886 0.462104226193573 0.462104226193573 0.523812443612547 0.523812443612547 0.324095753345449 0.324095753345449 0.363705245586178 0.363705245586178 0.695944192612268 0.507548022395015 0.53542170249582 0.388944319783966 0.0933672434841294 0 0 0.0308089864697589 9.99842417953322e-06 0 0 3.2992439722022e-06 0.906499027780835 0.999803583732753 0.999803583732753 0.969015282668921 0.000123730310856536 0.000196416267247151 0.000196416267247151 0.000172431617348382 87 3601
7462 298142 2 0.7 50 "LAT" "PY" 0.236921796167718 0.481854610705619 0.211904840536325 0.430509578256046 0.456953550256617 0.456953550256617 0.520148667310292 0.520148667310292 0.326114640115551 0.326114640115551 0.367470346457788 0.367470346457788 0.693875346424336 0.505821027782598 0.538019480651876 0.390759295816661 0.131062699897057 0 0 0.0439116435174884 1.5430483300575e-05 0 0 5.16987581157419e-06 0.868787154075584 0.999785582420788 0.999785582420788 0.955895472638493 0.000134715544058448 0.000214417579211764 0.000214417579211764 0.000187713968207109 97 3601
7463 388386 3 0.7 50 "LAT" "PY" 0.231647886031552 0.480714215172085 0.208343707030294 0.431662246173203 0.462254382654395 0.462254382654395 0.520293594920672 0.520293594920672 0.329415709943646 0.329415709943646 0.367013842102394 0.367013842102394 0.693902268685947 0.505827590395808 0.537759416973941 0.390372447425906 0.123450142257013 0 0 0.040427153925241 1.35607032422846e-05 0 0 4.44082629057653e-06 0.876422056006429 0.99985126248829 0.99985126248829 0.959430964560046 0.000114241033316044 0.000148737511710135 0.000148737511710135 0.000137440688422453 96 3601
7464 675334 4 0.7 50 "LAT" "PY" 0.236667454619899 0.483992182688128 0.209685268397499 0.428175048898541 0.458850277280833 0.458850277280833 0.523173890490653 0.523173890490653 0.322844962894895 0.322844962894895 0.36425288614531 0.36425288614531 0.695517731900732 0.508583015170736 0.532530231292395 0.387770449349933 0.175602755268277 0 0 0.0586442943955969 2.20325191663677e-05 0 0 7.35797988075485e-06 0.824271170823259 0.999860808392904 0.999860808392904 0.941220894783811 0.000104041389297514 0.000139191607096286 0.000139191607096286 0.000127452840711264 93 3601
7465 567441 5 0.7 50 "LAT" "PY" 0.239240830149938 0.490725995722914 0.205507763745303 0.42126015300562 0.46050576698864 0.46050576698864 0.522618700856462 0.522618700856462 0.324957579484574 0.324957579484574 0.365206136407287 0.365206136407287 0.699746597138578 0.510785264709306 0.530465343229876 0.385710406058446 0.218049966712697 0 0 0.0731061169207993 2.5281925644645e-05 0 0 8.47632971481095e-06 0.78175942243836 0.999403534232331 0.999403534232331 0.926433489229306 0.000165328923297986 0.000596465767669443 0.000596465767669443 0.000451917520179851 95 1390
7466 542371 1 0.8 50 "LAT" "PY" 0.238479276392803 0.484889271119949 0.21046193152981 0.42751690887717 0.455023166244063 0.455023166244063 0.518658216225186 0.518658216225186 0.321985168775086 0.321985168775086 0.363385170571085 0.363385170571085 0.693502442636866 0.505986351954351 0.532447100304896 0.387039308921387 0.109670981524025 0 0 0.0367556715796795 1.23391123448811e-05 0 0 4.13539073536844e-06 0.890206836576164 0.999860261180942 0.999860261180942 0.963110473713439 0.000109842787466046 0.000139738819057825 0.000139738819057825 0.000129719316145996 92 3601
7467 341920 2 0.8 50 "LAT" "PY" 0.237255440598356 0.487525837855177 0.206950916157999 0.424715809057956 0.457219371842839 0.457219371842839 0.519425029174693 0.519425029174693 0.322655828314242 0.322655828314242 0.362886472432484 0.362886472432484 0.694474812441195 0.507471927280269 0.529606744472242 0.38557263209277 0.15080424172061 0 0 0.050211777774619 1.77853196656296e-05 0 0 5.92179973528625e-06 0.849064537662094 0.999854240153811 0.999854240153811 0.949647303360598 0.000113435297629739 0.000145759846189489 0.000145759846189489 0.000134997065047337 85 3601
7468 565613 3 0.8 50 "LAT" "PY" 0.235983282583421 0.486401192269683 0.206923660128273 0.425986473056963 0.457127147637955 0.457127147637955 0.51894388814079 0.51894388814079 0.323416510060467 0.323416510060467 0.363355481737705 0.363355481737705 0.693110430221377 0.506815747130059 0.53034017018874 0.386243660193957 0.108558339331284 0 0 0.0360179150678673 1.17643346989561e-05 0 0 3.90321748312576e-06 0.891315081553883 0.999856968901304 0.999856968901304 0.963844512337695 0.00011481478013373 0.000143031098695835 0.000143031098695835 0.000133669376954713 90 3601
7469 296794 4 0.8 50 "LAT" "PY" 0.231664817609625 0.480353875589254 0.208695295382421 0.432186637158001 0.458228227949093 0.458228227949093 0.517180169600761 0.517180169600761 0.326690073587116 0.326690073587116 0.364952131172915 0.364952131172915 0.689893045558718 0.503674660607261 0.535385368969537 0.389254379286559 0.0822784920350422 0 0 0.0269336014235374 8.72441914839044e-06 0 0 2.85591072688289e-06 0.917587591959976 0.999855500699997 0.999855500699997 0.972925363684263 0.000125191585833023 0.000144499300003418 0.000144499300003418 0.000138178981472987 97 3601
7470 607569 5 0.8 50 "LAT" "PY" 0.232809599607164 0.481721126501453 0.208358521536115 0.430718786739305 0.459646763264146 0.459646763264146 0.519880356931792 0.519880356931792 0.323862351418135 0.323862351418135 0.362632135060925 0.362632135060925 0.69245636287131 0.505857399187541 0.53222087295425 0.38730224970186 0.0987946025643595 0 0 0.0324075848550796 1.07894163008264e-05 0 0 3.5392512873163e-06 0.901033118109802 0.99979118223475 0.99979118223475 0.967395583080761 0.000161489909537877 0.000208817765250433 0.000208817765250433 0.000193292812872448 85 3601
7471 183993 1 0.9 50 "LAT" "PY" 0.234651131018805 0.480798004364938 0.210907584011584 0.431762253092592 0.453820619890021 0.453820619890021 0.518219287651935 0.518219287651935 0.318368949510326 0.318368949510326 0.35949625883277 0.35949625883277 0.688471750908826 0.504192345337958 0.52927653352191 0.386078814283879 0.0738537562201769 0 0 0.0244325151083931 7.40944639462782e-06 0 0 2.45121467406306e-06 0.926017707875776 0.999840076147635 0.999840076147635 0.975417944891882 0.000121126457652112 0.000159923852364483 0.000159923852364483 0.000147088785050502 96 3601
7472 72433 2 0.9 50 "LAT" "PY" 0.236800908672721 0.484668447585844 0.209103114610602 0.427758765070744 0.449072108082774 0.449072108082774 0.513398678886435 0.513398678886435 0.321955596259887 0.321955596259887 0.363955916913711 0.363955916913711 0.685873016755495 0.502506794339187 0.531058710870489 0.387500074649711 0.101091864189618 0 0 0.0338080760205506 1.19356607871206e-05 0 0 3.99163404969555e-06 0.89878133838416 0.999857540583879 0.999857540583879 0.966054702390817 0.000114861765435153 0.00014245941612108 0.00014245941612108 0.000133229954582728 99 3601
7473 38173 3 0.9 50 "LAT" "PY" 0.239507035459105 0.489655354058357 0.206944528117843 0.422603791713254 0.451189357903843 0.451189357903843 0.514954867961359 0.514954867961359 0.319721801045339 0.319721801045339 0.361282271800824 0.361282271800824 0.690696393362948 0.50531865007059 0.526666329163182 0.383899302284291 0.139312880627171 0 0 0.0467227964473504 1.57117371388325e-05 0 0 5.26940719958649e-06 0.860563517603841 0.999850039025958 0.999850039025958 0.953136082936848 0.000107890031848853 0.000149960974041771 0.000149960974041771 0.000135851208601714 80 3601
7474 700669 4 0.9 50 "LAT" "PY" 0.241720451551605 0.497573538056228 0.201446255931934 0.414283354903555 0.448416196879643 0.448416196879643 0.51186702819926 0.51186702819926 0.322989430924276 0.322989430924276 0.364768345681414 0.364768345681414 0.690136648431248 0.506230204281366 0.52443568685621 0.383036743090959 0.237484886798287 0 0 0.0803411406633321 5.07961334261742e-05 0 0 1.71843326780283e-05 0.762371833846169 0.999858369734847 0.999858369734847 0.919516671184212 9.2483222117616e-05 0.000141630265153216 0.000141630265153216 0.000125003819778341 98 3601
7475 104465 5 0.9 50 "LAT" "PY" 0.244747329566182 0.498466679362112 0.203092516807185 0.413352218764307 0.446398270957211 0.446398270957211 0.512737360183338 0.512737360183338 0.320061144873062 0.320061144873062 0.363735670019201 0.363735670019201 0.691145600523393 0.507013441681913 0.523153661680248 0.382283292725754 0.248447325877932 0 0 0.0849884390611676 3.03178965202024e-05 0 0 1.03710945238186e-05 0.751424634661904 0.99985467617554 0.99985467617554 0.91487214972034 9.7721563644257e-05 0.000145323824459957 0.000145323824459957 0.000129040123968463 100 3601
7476 214520 1 1 50 "LAT" "PY" 0.236883032105812 0.487475156238535 0.206629986644447 0.424941274107504 0.444640821195613 0.444640821195613 0.507327970614054 0.507327970614054 0.320725333431318 0.320725333431318 0.361851054497364 0.361851054497364 0.681523853301425 0.499664821884994 0.527355320075765 0.38500478985787 0.0964063042580167 0 0 0.0321152588714022 1.12462090719281e-05 0 0 3.74638275418435e-06 0.903467339404277 0.999849594591417 0.999849594591417 0.967742347043992 0.000115110128634043 0.000150405408582549 0.000150405408582549 0.000138647701851554 93 3601
7477 189504 2 1 50 "LAT" "PY" 0.237858247309521 0.494353857921967 0.201173158410988 0.417851301934505 0.447836929661667 0.447836929661667 0.511075730652052 0.511075730652052 0.318375523421929 0.318375523421929 0.359026706246644 0.359026706246644 0.685695176971188 0.5045139185753 0.519548681832918 0.380594600088624 0.146063831549596 0 0 0.0485978621100412 1.60507800926176e-05 0 0 5.34036105601382e-06 0.853809882909872 0.999855562780268 0.999855562780268 0.951263740035301 0.000110234760439614 0.000144437219732052 0.000144437219732052 0.000133057493602152 104 3601
7478 362974 3 1 50 "LAT" "PY" 0.237135695829975 0.489288338288248 0.20516361969768 0.423153496715978 0.44404185178868 0.44404185178868 0.508254782206626 0.508254782206626 0.321002300285343 0.321002300285343 0.362652131421558 0.362652131421558 0.681177547618654 0.500847907201904 0.526165919983023 0.384954890921635 0.132719849471175 0 0 0.0443543365142592 1.52142116135734e-05 0 0 5.08451647885681e-06 0.867093938822329 0.999726343432837 0.999726343432837 0.955401230571196 0.000170997494881981 0.00027365656716331 0.00027365656716331 0.000239348398066142 104 3601
7479 260343 4 1 50 "LAT" "PY" 0.236913849228034 0.487441132796582 0.206688085259982 0.424981352490648 0.446356437044503 0.446356437044503 0.512357285936363 0.512357285936363 0.316395211494036 0.316395211494036 0.358643183651563 0.358643183651563 0.683270286272537 0.50275945454882 0.523083296754018 0.383154690695254 0.0980377664304321 0 0 0.0326829520416183 1.30247842773521e-05 0 0 4.34208586536078e-06 0.901830744123455 0.999832855361801 0.999832855361801 0.967161789728609 0.000118464661835236 0.000167144638198968 0.000167144638198968 0.000150916143907312 101 3601
7480 703670 5 1 50 "LAT" "PY" 0.238313840760499 0.494363232845172 0.201401457054838 0.417691469391658 0.444232912382888 0.444232912382888 0.506290205651778 0.506290205651778 0.322250497186975 0.322250497186975 0.362886861130481 0.362886861130481 0.682546753143387 0.501493532144522 0.523651954241813 0.382950112520594 0.185906142974011 0 0 0.062133747759059 1.93501042824737e-05 0 0 6.46721232211667e-06 0.813972090994145 0.999845257644039 0.999845257644039 0.93772253126691 0.000102415927561502 0.000154742355960611 0.000154742355960611 0.000137253761709386 100 3601
7481 813197 1 0 60 "LAT" "PY" 0.232258067608287 0.478448371812296 0.210998424090136 0.434008836225053 0.484316423245701 0.484316423245701 0.546051661049764 0.546051661049764 0.325435310650155 0.325435310650155 0.363147729778957 0.363147729778957 0.716574490853988 0.521718365546639 0.536433734740291 0.38866047655506 0.1038323418509 0 0 0.0339719462594547 1.16330623513266e-05 0 0 3.80611437618969e-06 0.896030664244881 0.999842024200334 0.999842024200334 0.965876942813729 0.000125360841868148 0.000157975799666173 0.000157975799666173 0.000147304812439863 82 3601
7482 712758 2 0 60 "LAT" "PY" 0.230664600871103 0.475734732693415 0.212138448304435 0.43678104722762 0.482483572950112 0.482483572950112 0.541094982224488 0.541094982224488 0.331572871556341 0.331572871556341 0.367996165845324 0.367996165845324 0.713148173821215 0.51765722834138 0.543711319860776 0.392665177394818 0.0875165229131435 0 0 0.0285603847340081 9.23313060779494e-06 0 0 3.01316544213808e-06 0.912358116590248 0.999878939361689 0.999878939361689 0.971317151400002 0.000116127366001129 0.00012106063831071 0.00012106063831071 0.000119450700547311 85 3601
7483 583386 3 0 60 "LAT" "PY" 0.234106576300159 0.487996677776225 0.20385406420286 0.424038737319648 0.480481029841895 0.480481029841895 0.538896250595806 0.538896250595806 0.333702957737536 0.333702957737536 0.370467198848408 0.370467198848408 0.714587606142054 0.520693365109909 0.537557021940396 0.389630447393099 0.228841380223548 0 0 0.0754769998472082 2.391026874452e-05 0 0 7.88614082214463e-06 0.771039549422518 0.999868694722159 0.999868694722159 0.924395730226201 9.51600851899962e-05 0.000131305277840941 0.000131305277840941 0.000119383785768451 83 3601
7484 101257 4 0 60 "LAT" "PY" 0.229794561281817 0.473697956116315 0.213259226083293 0.438804861088716 0.481746298201909 0.481746298201909 0.538741852231768 0.538741852231768 0.334397850315598 0.334397850315598 0.370446542859915 0.370446542859915 0.711540859483726 0.515416236368094 0.547657076398891 0.394960725110797 0.104571975662653 0 0 0.0340802321459207 1.14599372276104e-05 0 0 3.73481823040785e-06 0.895299181597807 0.99983062831462 0.99983062831462 0.965763604639459 0.000117382802312491 0.00016937168538036 0.00016937168538036 0.000152428396389858 83 3601
7485 24252 5 0 60 "LAT" "PY" 0.230313343259753 0.472051026672427 0.215240967577548 0.440534510594274 0.480406152589824 0.480406152589824 0.538557870125161 0.538557870125161 0.333836454034741 0.333836454034741 0.370605827737918 0.370605827737918 0.710719495849577 0.514565004343254 0.549077421612289 0.395834381829724 0.0837052986545207 0 0 0.0273776440625944 1.10042826621321e-05 0 0 3.59919071708325e-06 0.916171758542581 0.999876708220974 0.999876708220974 0.972499178298636 0.000111938520236334 0.000123291779025891 0.000123291779025891 0.000119578448052975 86 3601
7486 737021 1 0.1 60 "LAT" "PY" 0.230434328541844 0.471337834104368 0.216033579148544 0.441262068236163 0.479049361882993 0.479049361882993 0.537604965047588 0.537604965047588 0.333250223376126 0.333250223376126 0.370333665257895 0.370333665257895 0.709483690424836 0.513601688015434 0.54928380252467 0.396019662619225 0.082977528894631 0 0 0.0271647102772361 8.25947032584683e-06 0 0 2.70393830033152e-06 0.916888095837499 0.999865196361953 0.999865196361953 0.972700626322103 0.00012611579754468 0.000134803638046663 0.000134803638046663 0.000131959462360606 86 3601
7487 210259 2 0.1 60 "LAT" "PY" 0.229961953677959 0.476892947154668 0.210340837406604 0.435554379323407 0.483104352646644 0.483104352646644 0.538209002555233 0.538209002555233 0.334938955514265 0.334938955514265 0.369638114899041 0.369638114899041 0.713066306324603 0.516364459741311 0.545279792920868 0.393114258770514 0.111321234301136 0 0 0.0361499100391601 1.36840015744709e-05 0 0 4.44367535985721e-06 0.888558660892025 0.999860172502362 0.999860172502362 0.963716667112796 0.000106420805264572 0.000139827497638301 0.000139827497638301 0.000128979172683968 82 3601
7488 319577 3 0.1 60 "LAT" "PY" 0.232226928905298 0.476751080765765 0.21255846279828 0.435812200287886 0.480390421076877 0.480390421076877 0.539891340121313 0.539891340121313 0.330895855536184 0.330895855536184 0.368207484237418 0.368207484237418 0.712617349982176 0.517105244550812 0.543454318334464 0.392605552263984 0.0753830233816432 0 0 0.0247470433045325 9.2422899247335e-06 0 0 3.03409625589679e-06 0.924495396717535 0.999877457466811 0.999877457466811 0.975130730179119 0.000112337610896627 0.000122542533188975 0.000122542533188975 0.000119192420092429 87 3601
7489 153295 4 0.1 60 "LAT" "PY" 0.231174993948372 0.470805921415267 0.217312631876662 0.441818765776479 0.477120258484513 0.477120258484513 0.538590552009866 0.538590552009866 0.330446378184315 0.330446378184315 0.369230704161255 0.369230704161255 0.708295252432885 0.513918276474068 0.547759010060978 0.395645326360109 0.0801823560661047 0 0 0.0263814759006813 8.64752277839217e-06 0 0 2.84519469084527e-06 0.919691275284077 0.999868895961836 0.999868895961836 0.97348897809137 0.00011772112703991 0.000131104038164098 0.000131104038164098 0.000126700813257454 87 3601
7490 115418 5 0.1 60 "LAT" "PY" 0.229508924303241 0.475720247965188 0.211090266461902 0.436768025631731 0.481448532623639 0.481448532623639 0.537235139680614 0.537235139680614 0.335486091860617 0.335486091860617 0.37070703648517 0.37070703648517 0.71095745692688 0.515217780280411 0.546576358322519 0.394346734983649 0.104216655449207 0 0 0.0338811404493065 1.09091581861165e-05 0 0 3.5465993328452e-06 0.895651777409702 0.999799682098497 0.999799682098497 0.965940892723109 0.00012065798290537 0.000200317901503228 0.000200317901503228 0.000174420228251665 84 3601
7491 826425 1 0.2 60 "LAT" "PY" 0.238347461063688 0.4874287525204 0.207768759707514 0.424433388619772 0.472465645283701 0.472465645283701 0.533969509244479 0.533969509244479 0.332968039119109 0.332968039119109 0.372469522171712 0.372469522171712 0.710813106347389 0.51696797689474 0.540736798826623 0.391434255048191 0.26218330931315 0 0 0.0881750001095204 2.86270270150349e-05 0 0 9.62756979762989e-06 0.737699661787817 0.99987603960372 0.99987603960372 0.911703370629512 8.84018720180819e-05 0.000123960396279747 0.000123960396279747 0.000112001691170407 87 3601
7492 218119 2 0.2 60 "LAT" "PY" 0.237869026961853 0.485090152228318 0.209652413893426 0.426925174008813 0.473488734780677 0.473488734780677 0.534924961667546 0.534924961667546 0.332119441672611 0.332119441672611 0.371464576601304 0.371464576601304 0.71135776174253 0.516695228727534 0.541771855566037 0.391728784289732 0.222564723760745 0 0 0.0746762568256464 2.61491494585871e-05 0 0 8.77372014641826e-06 0.777290418095683 0.999850381103439 0.999850381103439 0.925175721634314 0.00011870899411382 0.000149618896560766 0.000149618896560766 0.000139247819893355 83 3601
7493 820140 3 0.2 60 "LAT" "PY" 0.230486095769555 0.473066972690247 0.214479215061065 0.439600704635137 0.479208987617181 0.479208987617181 0.539164963552579 0.539164963552579 0.3303193364823 0.3303193364823 0.367810333315992 0.367810333315992 0.709695083386736 0.515299457912917 0.544798551543365 0.393732951575302 0.0542966755755527 0 0 0.0177532425810828 6.79593617797629e-06 0 0 2.22204955007398e-06 0.94557856093435 0.999864632942923 0.999864632942923 0.982114857382516 0.000117967553919437 0.000135367057076667 0.000135367057076667 0.000129677986851533 91 3601
7494 159507 4 0.2 60 "LAT" "PY" 0.23301947229474 0.473665869507578 0.216293889908463 0.438874561701043 0.476289231482303 0.476289231482303 0.53901032240144 0.53901032240144 0.328045839244252 0.328045839244252 0.367398175892494 0.367398175892494 0.709308703777043 0.515166186422368 0.544339729152715 0.393466084482385 0.0889335931538152 0 0 0.0293941175335136 9.15560680365533e-06 0 0 3.02608916308849e-06 0.910940818222016 0.999861194646914 0.999861194646914 0.970471445474887 0.000116433017365305 0.000138805353085757 0.000138805353085757 0.000131410902436172 84 3601
7495 381894 5 0.2 60 "LAT" "PY" 0.234102215087955 0.483762150798378 0.20757162271089 0.428432630561597 0.478326235020094 0.478326235020094 0.536706398241344 0.536706398241344 0.332631414071506 0.332631414071506 0.369573089615442 0.369573089615442 0.712428450108049 0.517587667721635 0.540203036782396 0.390803401487612 0.177639778490012 0 0 0.0585891939850862 2.02092718224088e-05 0 0 6.66542683831944e-06 0.822233518278004 0.999853910402273 0.999853910402273 0.941271110432946 0.000106493960161442 0.000146089597727129 0.000146089597727129 0.0001330301551292 84 3601
7496 549221 1 0.3 60 "LAT" "PY" 0.234622281454634 0.479167268490817 0.212437825286858 0.433133400740648 0.475449749343314 0.475449749343314 0.537600221873 0.537600221873 0.328206035407051 0.328206035407051 0.367408371939953 0.367408371939953 0.710072030797947 0.516326073061009 0.540643860693909 0.391314697868366 0.148484511595119 0 0 0.0492306411555485 1.69575924545409e-05 0 0 5.62235845357344e-06 0.851383773554539 0.999860475312675 0.999860475312675 0.950632423540206 0.000114757257887909 0.000139524687325487 0.000139524687325487 0.000131312945791719 80 3601
7497 876840 2 0.3 60 "LAT" "PY" 0.233657225052816 0.479960568184604 0.210866251412638 0.432314544910341 0.475608962540158 0.475608962540158 0.535489646159721 0.535489646159721 0.332104782159329 0.332104782159329 0.370167770977024 0.370167770977024 0.709266187592974 0.515401501147691 0.542971033571967 0.392644551592735 0.148604627421428 0 0 0.0491341544000921 1.56255212623932e-05 0 0 5.16637191997459e-06 0.851269960126374 0.999814758636678 0.999814758636678 0.950700385874666 0.000109786930936275 0.000185241363321837 0.000185241363321837 0.000160293353321517 91 3601
7498 452016 3 0.3 60 "LAT" "PY" 0.231307092016736 0.478599712840631 0.209994188762174 0.433841392340271 0.479264067140199 0.479264067140199 0.5377037841968 0.5377037841968 0.330893239216306 0.330893239216306 0.367543030017316 0.367543030017316 0.710571159156935 0.516423559635362 0.54088742797848 0.391392230134461 0.108063962341362 0 0 0.0353070108381226 1.35709719224473e-05 0 0 4.43395228500065e-06 0.891808925992777 0.999860251666209 0.999860251666209 0.964557369521518 0.000113540693938815 0.000139748333791086 0.000139748333791086 0.000131185688074072 88 3601
7499 657601 4 0.3 60 "LAT" "PY" 0.227911773775723 0.470603527236676 0.214355127481956 0.442023414133906 0.477933149865009 0.477933149865009 0.535147933522194 0.535147933522194 0.333649284617892 0.333649284617892 0.369855222594159 0.369855222594159 0.705844923640732 0.512013814322955 0.548004412099848 0.395703811523299 0.0719655595904469 0 0 0.0233413230861671 8.85193114443439e-06 0 0 2.8710370065152e-06 0.927913551471009 0.99986751178338 0.99986751178338 0.976529950809238 0.00011203700739969 0.00013248821661996 0.00013248821661996 0.00012585506758826 83 3601
7500 765479 5 0.3 60 "LAT" "PY" 0.231923654227694 0.475734279005774 0.213220342204312 0.436798386969417 0.476154687698456 0.476154687698456 0.534963671440759 0.534963671440759 0.333053468818929 0.333053468818929 0.370455716511098 0.370455716511098 0.708078341926149 0.513639345327671 0.546273811023241 0.394334856461189 0.0896803622029918 0 0 0.0294878416671853 1.10737341294174e-05 0 0 3.64115967700531e-06 0.910194814107485 0.999861806263779 0.999861806263779 0.970378360807876 0.00011374995539342 0.000138193736220688 0.000138193736220688 0.000130156365261477 91 3601
7501 304065 1 0.4 60 "LAT" "PY" 0.228658084652187 0.474497738296936 0.211393075703007 0.438128669441965 0.480238470815404 0.480238470815404 0.538050217830917 0.538050217830917 0.329811319132482 0.329811319132482 0.365652457852319 0.365652457852319 0.708896555467591 0.515288788896164 0.541204394835489 0.391588855427335 0.0599459321508688 0 0 0.019390051554183 8.42326513405777e-05 0 0 2.72458095726793e-05 0.939812852004143 0.999826261629238 0.999826261629238 0.980414383878397 0.000156983193647368 0.00017373837076165 0.00017373837076165 0.000168318757847337 88 3601
7502 180643 2 0.4 60 "LAT" "PY" 0.231594779999277 0.479800020167836 0.209197375509479 0.432600757733765 0.478900707681714 0.478900707681714 0.537275916500683 0.537275916500683 0.329700827536589 0.329700827536589 0.366294598231594 0.366294598231594 0.710495487680991 0.516619603202994 0.538898203046068 0.390091478692853 0.117957379651532 0 0 0.0385123764450169 1.46070109679288e-05 0 0 4.76910140590813e-06 0.881912970766427 0.999804527970946 0.999804527970946 0.961313642159795 0.00011504257107294 0.000195472029054123 0.000195472029054123 0.000169212293782022 77 3601
7503 553546 3 0.4 60 "LAT" "PY" 0.237166930765707 0.480790888732817 0.213300153823984 0.431610251658098 0.471904123975938 0.471904123975938 0.535988204507464 0.535988204507464 0.327052111496355 0.327052111496355 0.367579104755705 0.367579104755705 0.709071054741645 0.51564653258872 0.540352265320339 0.391140345640256 0.113958387827303 0 0 0.0381601100059005 1.35699861887561e-05 0 0 4.54404608220877e-06 0.885905639890748 0.999842409508454 0.999842409508454 0.961689538577027 0.000122402295759535 0.000157590491545514 0.000157590491545514 0.000145807370989816 91 3601
7504 45985 4 0.4 60 "LAT" "PY" 0.23570255083639 0.487025981806734 0.20600695802228 0.425051910939538 0.475425649694325 0.475425649694325 0.535906519046751 0.535906519046751 0.329558379595205 0.329558379595205 0.367913406667161 0.367913406667161 0.711128200530715 0.518128617135455 0.535565337617485 0.388656988069142 0.196568612368255 0 0 0.0651839261214189 2.19770443046812e-05 0 0 7.28778625979069e-06 0.803311561257712 0.999875387903446 0.999875387903446 0.934693048770812 9.78493297284479e-05 0.000124612096554172 0.000124612096554172 0.000115737321509698 82 3601
7505 202724 5 0.4 60 "LAT" "PY" 0.230508638869457 0.475083387240127 0.212565872766069 0.437516040046069 0.477487229064701 0.477487229064701 0.537061841326747 0.537061841326747 0.328991600789737 0.328991600789737 0.366245907847809 0.366245907847809 0.707995867934158 0.514692034278571 0.541557473555806 0.391936057617727 0.0712007157748856 0 0 0.0232294122332054 8.29428378387552e-06 0 0 2.70603090289151e-06 0.928664904309678 0.999774442623081 0.999774442623081 0.976574777265537 0.00012608563165234 0.000225557376918796 0.000225557376918796 0.000193104470354535 88 3601
7506 597762 1 0.5 60 "LAT" "PY" 0.232988641498037 0.48383069235415 0.206626597271698 0.428560531895361 0.476556989580103 0.476556989580103 0.535353162623278 0.535353162623278 0.329402484404031 0.329402484404031 0.366279833671528 0.366279833671528 0.70954563107814 0.516757455477994 0.53602908167573 0.388698814944442 0.113003922565855 0 0 0.0370442977914068 1.46312120744794e-05 0 0 4.79632002880589e-06 0.886871858617751 0.999873762543976 0.999873762543976 0.962830126491435 0.000109587604319841 0.000126237456023797 0.000126237456023797 0.00012077939712903 88 3601
7507 182636 2 0.5 60 "LAT" "PY" 0.236294880499217 0.48421155560475 0.209077160167231 0.427939151086221 0.473080139033697 0.473080139033697 0.534501067594939 0.534501067594939 0.328256914957453 0.328256914957453 0.367066134922179 0.367066134922179 0.709375019532915 0.516095823550133 0.537334075124685 0.38928235709087 0.180885565548992 0 0 0.0601510638046997 2.18508572012728e-05 0 0 7.26620889683513e-06 0.818959974068107 0.9998667376591 0.9998667376591 0.939708624730425 0.000132609525699193 0.000133262340900379 0.000133262340900379 0.00013304525597876 82 3601
7508 375253 3 0.5 60 "LAT" "PY" 0.232615262302993 0.478073126937612 0.211695547933041 0.434324590288471 0.474692901660365 0.474692901660365 0.534528365520716 0.534528365520716 0.329197511851927 0.329197511851927 0.367163147093085 0.367163147093085 0.707308163963357 0.514071944324607 0.540893059784968 0.391454284622928 0.13191363396489 0 0 0.0433617121283167 1.56206311331114e-05 0 0 5.13470283622751e-06 0.86795138726287 0.999855364210927 0.999855364210927 0.956496826468543 0.000119358141107053 0.000144635789072821 0.000144635789072821 0.000136326700304451 87 3601
7509 506326 4 0.5 60 "LAT" "PY" 0.233455752771249 0.483586700290078 0.207127596360906 0.428467794819861 0.47632558355905 0.47632558355905 0.537813585239062 0.537813585239062 0.325497694219821 0.325497694219821 0.363893649225885 0.363893649225885 0.709781336330299 0.518219921404536 0.532625290580727 0.387178456067958 0.207097549847089 0 0 0.0680721919956759 2.14360490206762e-05 0 0 7.04594933953391e-06 0.792779856841178 0.999835602429461 0.999835602429461 0.931777151337691 0.000101157262712271 0.000164397570539195 0.000164397570539195 0.00014361071729328 83 3601
7510 253913 5 0.5 60 "LAT" "PY" 0.238243130235625 0.489971791427916 0.205413757049982 0.421963675486784 0.472170363593951 0.472170363593951 0.53410329825987 0.53410329825987 0.328354272941278 0.328354272941278 0.367638934721467 0.367638934721467 0.710413493829576 0.517930314027987 0.53376802999126 0.387476900989388 0.227764008679763 0 0 0.076188910606403 2.60238949321039e-05 0 0 8.70520419843951e-06 0.772114411499708 0.999872219917579 0.999872219917579 0.923685383349132 9.55559255965286e-05 0.000127780082421183 0.000127780082421183 0.000117000840266501 88 3601
7511 55656 1 0.6 60 "LAT" "PY" 0.232779569900792 0.482831057222275 0.207368289209619 0.429650548167047 0.478110095284635 0.478110095284635 0.54009507437233 0.54009507437233 0.322204924115235 0.322204924115235 0.360134983721766 0.360134983721766 0.710889665185427 0.519378823711146 0.529573213324854 0.385229336079386 0.105532729902907 0 0 0.0344846602472977 1.21983375789175e-05 0 0 3.98601957305402e-06 0.894328383447748 0.99977999235644 0.99977999235644 0.965321839808953 0.00012668831176617 0.000220007643559596 0.000220007643559596 0.000189513924176407 91 3601
7512 480729 2 0.6 60 "LAT" "PY" 0.236188007864751 0.4870347035057 0.206527217078311 0.42523665439023 0.472950788900161 0.472950788900161 0.534009398113159 0.534009398113159 0.327148226253334 0.327148226253334 0.365762658570794 0.365762658570794 0.709138796764912 0.516844798151235 0.533675443331645 0.387409298222333 0.143894843190973 0 0 0.0477175349117336 1.64904259431706e-05 0 0 5.46845500646797e-06 0.855982708533069 0.999875742773375 0.999875742773375 0.952158807734887 0.000105957850014398 0.00012425722662541 0.00012425722662541 0.00011818889837309 91 3601
7513 565457 3 0.6 60 "LAT" "PY" 0.234261739659209 0.481029822112395 0.210355078683098 0.431499395734288 0.473126831400808 0.473126831400808 0.53342607375159 0.53342607375159 0.328152344039815 0.328152344039815 0.36629113275448 0.36629113275448 0.707388571060017 0.514327142093061 0.538507422722913 0.38998992568364 0.080706708193209 0 0 0.0266311986139752 1.01973433389137e-05 0 0 3.36486869397999e-06 0.919150335873294 0.999843952100588 0.999843952100588 0.973217073508483 0.000132758590158244 0.000156047899412423 0.000156047899412423 0.000148363008847372 90 3601
7514 567829 4 0.6 60 "LAT" "PY" 0.237512834188953 0.490122512568899 0.204632605910178 0.42185012812874 0.469580911794958 0.469580911794958 0.532556612340456 0.532556612340456 0.326867305221671 0.326867305221671 0.366843090216431 0.366843090216431 0.707093745983911 0.516951782941012 0.531499911131849 0.386963466678837 0.228250808905607 0 0 0.0762596266017135 2.56205566257875e-05 0 0 8.55994373460735e-06 0.771630910379721 0.999875330427721 0.999875330427721 0.923617838372202 9.26601580456199e-05 0.000124669572278596 0.000124669572278596 0.000113975082349512 90 3601
7515 575275 5 0.6 60 "LAT" "PY" 0.237552542132499 0.486116738475892 0.208433570531329 0.425982684278442 0.471325067641287 0.471325067641287 0.534263032932217 0.534263032932217 0.325874189781294 0.325874189781294 0.365724982150761 0.365724982150761 0.708877609773786 0.516550108155066 0.534307760312623 0.387812413411109 0.194183478392256 0 0 0.0648333593619411 2.71933185068314e-05 0 0 9.07921830216547e-06 0.805673034707309 0.999821134382908 0.999821134382908 0.934999587153852 0.000116293581928273 0.000178865617091739 0.000178865617091739 0.00015797426590497 89 3601
7516 469232 1 0.7 60 "LAT" "PY" 0.236135874893743 0.484059279888168 0.209271453848308 0.428400924425443 0.471174757252225 0.471174757252225 0.534607067997325 0.534607067997325 0.323276791875518 0.323276791875518 0.363122873272873 0.363122873272873 0.707310632145968 0.516079192681052 0.532548245723826 0.386964842940978 0.0919857678248954 0 0 0.0305273907323503 1.08217795386619e-05 0 0 3.59143267711764e-06 0.907897853219946 0.999880301832547 0.999880301832547 0.96935401264985 0.000105557175619704 0.000119698167453509 0.000119698167453509 0.000115005185123076 93 3601
7517 72872 2 0.7 60 "LAT" "PY" 0.234020758093327 0.486453813077174 0.205009340821681 0.42578792528925 0.473541623181266 0.473541623181266 0.532316647749807 0.532316647749807 0.328226801139255 0.328226801139255 0.365452619667261 0.365452619667261 0.707562381274593 0.515697928799157 0.533236141960936 0.387215963163393 0.151224480932213 0 0 0.0496844205268168 1.69918694133614e-05 0 0 5.58263569672052e-06 0.848657642844245 0.999863020622623 0.999863020622623 0.950184876388657 0.000100884354128624 0.000136979377377399 0.000136979377377399 0.000125120448829837 93 3601
7518 868554 3 0.7 60 "LAT" "PY" 0.234448209759558 0.486734338081215 0.205201937551253 0.425347669486727 0.468091695566299 0.468091695566299 0.527313716287921 0.527313716287921 0.330998062636457 0.330998062636457 0.369294782196323 0.369294782196323 0.702539905325858 0.512597532378076 0.53620000018771 0.389498699565885 0.194707659276466 0 0 0.0644091000780056 2.26756302274799e-05 0 0 7.50107593137776e-06 0.805167832974709 0.999874044859004 0.999874044859004 0.935465423576889 0.000101832118598183 0.000125955140995973 0.000125955140995973 0.000117975269173894 78 3601
7519 249956 4 0.7 60 "LAT" "PY" 0.23190684860744 0.479856430437376 0.209353080679908 0.432740236800292 0.473980542386709 0.473980542386709 0.534055134327702 0.534055134327702 0.325791418680492 0.325791418680492 0.363386047481756 0.363386047481756 0.705887390994149 0.514399130397846 0.5351444993604 0.388444862636998 0.0620887394824422 0 0 0.0202816557812212 7.13128071657988e-06 0 0 2.32947523139577e-06 0.937788938308369 0.999875351089222 0.999875351089222 0.979594455338904 0.000115190928471916 0.000124648910778084 0.000124648910778084 0.000121559404643516 80 3601
7520 259365 5 0.7 60 "LAT" "PY" 0.236211761186496 0.483368825082359 0.209959357091501 0.428912695232008 0.469320419136119 0.469320419136119 0.532813216101781 0.532813216101781 0.324552172785483 0.324552172785483 0.364801040939227 0.364801040939227 0.705532180322615 0.514577822262704 0.534511529876983 0.388337595193006 0.146564415910932 0 0 0.048773116039835 1.88974395239127e-05 0 0 6.28861381548215e-06 0.85330986688899 0.99987569781742 0.99987569781742 0.951102110893761 0.000106819760554117 0.000124302182580326 0.000124302182580326 0.000118484452588758 90 3601
7521 817876 1 0.8 60 "LAT" "PY" 0.236684553001531 0.479360729610276 0.21408264051381 0.433162542875735 0.46545669584185 0.46545669584185 0.530993962274694 0.530993962274694 0.321841959147984 0.321841959147984 0.363436803902293 0.363436803902293 0.702141248843381 0.511864496048292 0.535924599661794 0.389150846878809 0.085265040320542 0 0 0.0284786386885181 1.002567942017e-05 0 0 3.34859047436757e-06 0.914611664266957 0.999857357173907 0.999857357173907 0.971385180547673 0.000113269733080859 0.000142642826093095 0.000142642826093095 0.000132832173334181 90 3601
7522 569299 2 0.8 60 "LAT" "PY" 0.233675411579841 0.482170719031912 0.208780056985082 0.430304543219721 0.469791642294785 0.469791642294785 0.531460064813555 0.531460064813555 0.324643516704208 0.324643516704208 0.363568088844276 0.363568088844276 0.703467053874625 0.513479647764269 0.53342357368929 0.387793658595527 0.0935582504508981 0 0 0.030797151563276 1.35460448304506e-05 0 0 4.45903588102331e-06 0.906310915867739 0.999843809021899 0.999843809021899 0.969055004477802 0.000117287636532579 0.000156190978100923 0.000156190978100923 0.000143384923040852 92 3601
7523 214551 3 0.8 60 "LAT" "PY" 0.240937002571103 0.495467052401774 0.202744103116121 0.416474720823551 0.465694947044069 0.465694947044069 0.529345315048714 0.529345315048714 0.324521169340773 0.324521169340773 0.365149575553289 0.365149575553289 0.706631949615173 0.516680843658656 0.527265272456893 0.384100812176438 0.218626854835709 0 0 0.0736489405727516 2.87850314516137e-05 0 0 9.69682828926842e-06 0.781244021688867 0.999848688802202 0.999848688802202 0.926207222618852 0.000100338443972924 0.000151311197797583 0.000151311197797583 0.000134139980107593 94 3601
7524 123409 4 0.8 60 "LAT" "PY" 0.233255055307612 0.48108162272879 0.20939445532519 0.431494720450702 0.47268339512173 0.47268339512173 0.533899619397912 0.533899619397912 0.32339001119892 0.32339001119892 0.361586210101758 0.361586210101758 0.705938450429342 0.514642888214037 0.532784466524109 0.386962877833148 0.0696185451281564 0 0 0.0228198936417263 7.71945363920042e-06 0 0 2.53031876340584e-06 0.930250068219053 0.999843903522165 0.999843903522165 0.977032109382926 0.000123667199151515 0.000156096477835225 0.000156096477835225 0.00014546665658461 93 3601
7525 425363 5 0.8 60 "LAT" "PY" 0.237128628219216 0.484801482802895 0.209277875442756 0.427419828703942 0.467095221768315 0.467095221768315 0.530864154341497 0.530864154341497 0.323731680433167 0.323731680433167 0.36427596460679 0.36427596460679 0.704223849987531 0.513886241500686 0.533009555875923 0.387422396209086 0.173236190041435 0 0 0.0577943358174027 2.22659981060022e-05 0 0 7.42828950198081e-06 0.82662591137238 0.999848920770476 0.999848920770476 0.942058982224378 0.000115632588079436 0.000151079229524109 0.000151079229524109 0.00013925366871743 94 3601
7526 87951 1 0.9 60 "LAT" "PY" 0.233447631887618 0.484081362052533 0.206835921993775 0.428405150891611 0.468117976990883 0.468117976990883 0.529344763901926 0.529344763901926 0.322929880717049 0.322929880717049 0.361546911648448 0.361546911648448 0.701565608878501 0.512770752240789 0.529765802710824 0.385807823045825 0.0854618249135256 0 0 0.0280333521280216 9.32555504134694e-06 0 0 3.05898649517313e-06 0.914408493971979 0.99984763906292 0.99984763906292 0.97182172641391 0.000120355559454313 0.000152360937080054 0.000152360937080054 0.000141862471573606 84 3601
7527 706617 2 0.9 60 "LAT" "PY" 0.235409307827532 0.48747892730615 0.205318289975562 0.424923131190352 0.468940129899467 0.468940129899467 0.531154151910944 0.531154151910944 0.32211427000332 0.32211427000332 0.361086601690717 0.361086601690717 0.704349437726999 0.515178152567921 0.527432559978882 0.384262197466844 0.103705546308283 0 0 0.0342102390884869 1.34545689912041e-05 0 0 4.43837420858241e-06 0.896171007827432 0.999839411413725 0.999839411413725 0.965641424913889 0.000109991295293696 0.000160588586274537 0.000160588586274537 0.000143897623415725 92 3601
7528 409477 3 0.9 60 "LAT" "PY" 0.238617777603388 0.495226211130863 0.200984223171665 0.416727258497653 0.466215766713722 0.466215766713722 0.529073350700719 0.529073350700719 0.322889289278643 0.322889289278643 0.362749337039715 0.362749337039715 0.70483354431711 0.516565089940041 0.523873512450308 0.382447811214455 0.219002311152312 0 0 0.0730450381449033 2.61279253204896e-05 0 0 8.71458977597278e-06 0.780854827939302 0.999822285921743 0.999822285921743 0.926788872545132 0.000116732983065514 0.00017771407825744 0.00017771407825744 0.000157374720188683 95 3601
7529 245691 4 0.9 60 "LAT" "PY" 0.234594960689844 0.48355279499348 0.208187078946723 0.42893726392514 0.462749309560506 0.462749309560506 0.5243107319733 0.5243107319733 0.327188974399501 0.327188974399501 0.366914516762402 0.366914516762402 0.69734427025035 0.509309743962736 0.535376053346225 0.389522590294585 0.126799246473917 0 0 0.0420270003673064 1.32458233888719e-05 0 0 4.39026445274584e-06 0.873060626169494 0.999853962740904 0.999853962740904 0.957828921182358 0.000126881533200323 0.000146037259096089 0.000146037259096089 0.000139688185882763 93 3601
7530 611159 5 0.9 60 "LAT" "PY" 0.236161249541747 0.484043770976689 0.209203322905661 0.428342338468284 0.467088214201911 0.467088214201911 0.531714826796052 0.531714826796052 0.320110998670875 0.320110998670875 0.360652506454597 0.360652506454597 0.703249463743658 0.514093683162214 0.529314321576535 0.385498644302588 0.117197999481147 0 0 0.0388856507586152 1.41426621796783e-05 0 0 4.6924574203548e-06 0.882678087155683 0.999838571682494 0.999838571682494 0.960965368179113 0.000109770700990196 0.000161428317506041 0.000161428317506041 0.000144288604850956 89 3601
7531 83866 1 1 60 "LAT" "PY" 0.237758488607664 0.486036211170867 0.208815989220273 0.42642592933843 0.464415865977618 0.464415865977618 0.529980331703102 0.529980331703102 0.317366269481866 0.317366269481866 0.358411362353563 0.358411362353563 0.702174354585281 0.513620648049324 0.526182258702139 0.383470600128836 0.0872345659255128 0 0 0.0290392400227689 1.03754910120131e-05 0 0 3.45386453930655e-06 0.912645635427508 0.999875175640713 0.999875175640713 0.970837608611492 0.000109423155967234 0.000124824359287205 0.000124824359287205 0.000119697501199438 75 3601
7532 162915 2 1 60 "LAT" "PY" 0.235702560870952 0.486078327579102 0.206959068102106 0.42635375320922 0.46278938605678 0.46278938605678 0.52667251115268 0.52667251115268 0.320512068611291 0.320512068611291 0.36084117698012 0.36084117698012 0.698491946927732 0.511697984140534 0.527471136713397 0.384745004324816 0.121794509252363 0 0 0.040339381290218 1.45628551384582e-05 0 0 4.82334195285635e-06 0.878079555851611 0.99986321330925 0.99986321330925 0.959527426226092 0.000111372040887206 0.000136786690749888 0.000136786690749888 0.000128369141736707 94 3601
7533 139559 3 1 60 "LAT" "PY" 0.243204912460869 0.499239113590721 0.201169384660687 0.412497435458955 0.460092078268243 0.460092078268243 0.527492417372579 0.527492417372579 0.317106033111809 0.317106033111809 0.359756694698715 0.359756694698715 0.703296990729113 0.516763387087986 0.518275417772496 0.379332366818825 0.265281715644113 0 0 0.089881029688368 2.98564767222107e-05 0 0 1.01157777276258e-05 0.73458915627687 0.999868387958627 0.999868387958627 0.909988199870268 9.92716022942803e-05 0.000131612041372595 0.000131612041372595 0.000120654663635969 82 3601
7534 751425 4 1 60 "LAT" "PY" 0.23461389797808 0.483380262092824 0.208445214663842 0.429037448060762 0.463003178056176 0.463003178056176 0.526044534459713 0.526044534459713 0.321652027833257 0.321652027833257 0.361624096989514 0.361624096989514 0.697617076034255 0.510274647073111 0.530097242497099 0.386274282917277 0.107298885252998 0 0 0.0354401330228912 1.30548647106083e-05 0 0 4.3119380117407e-06 0.892574887317999 0.999874919195331 0.999874919195331 0.964434407449783 0.000113172564292739 0.000125080804669004 0.000125080804669004 0.000121147589314452 99 3601
7535 82551 5 1 60 "LAT" "PY" 0.234889257871451 0.481577726287812 0.210332810957234 0.430940627070789 0.460822277059638 0.460822277059638 0.523499964887067 0.523499964887067 0.324334632254875 0.324334632254875 0.364486210569768 0.364486210569768 0.695711534931089 0.507977004426286 0.534667443212109 0.388830718759937 0.0821599776834499 0 0 0.0272435775280187 9.17144133888438e-06 0 0 3.04117503685623e-06 0.917716814317469 0.999871865193054 0.999871865193054 0.972629921354282 0.000114036557741962 0.000128134806945953 0.000128134806945953 0.000123459942662541 104 3601
7536 788333 1 0 70 "LAT" "PY" 0.228361506724176 0.471525236885397 0.214037201168991 0.440958961918699 0.483645909038281 0.483645909038281 0.540480511611146 0.540480511611146 0.332905376521841 0.332905376521841 0.368630133083345 0.368630133083345 0.712007415762457 0.515811708057767 0.546942577690832 0.394505368323237 0.117465354596127 0 0 0.0380485939154742 1.3130357761521e-05 0 0 4.25309787852527e-06 0.882412409900245 0.999878841436646 0.999878841436646 0.961829898685864 0.000109105145866119 0.000121158563354021 0.000121158563354021 0.00011725430078343 76 3601
7537 874275 2 0 70 "LAT" "PY" 0.233249544583576 0.478134651724319 0.212236395592049 0.434297376955228 0.480288714985386 0.480288714985386 0.541913610140976 0.541913610140976 0.328919210346712 0.328919210346712 0.367297633957303 0.367297633957303 0.713538259568961 0.518800094258374 0.541155605938761 0.391584404670053 0.116149002166879 0 0 0.0383011956692168 1.50371503438703e-05 0 0 4.95863784348755e-06 0.883733939896697 0.999880059348069 0.999880059348069 0.961579814280654 0.000102020786079649 0.000119940651931297 0.000119940651931297 0.000114031412286139 84 3601
7538 439118 3 0 70 "LAT" "PY" 0.233142763987642 0.481989580973448 0.208510694071859 0.43026595883291 0.479692758808471 0.479692758808471 0.537699228050126 0.537699228050126 0.33475060666117 0.33475060666117 0.371430363006473 0.371430363006473 0.712835522796113 0.517631876503648 0.54326130073303 0.392621782019503 0.161101313390297 0 0 0.0530738601752218 1.85932160345098e-05 0 0 6.12542335786258e-06 0.838782584959122 0.999878709635312 0.999878709635312 0.946806558850791 9.75084345464839e-05 0.000121290364688193 0.000121290364688193 0.000113455550629415 84 3601
7539 401999 4 0 70 "LAT" "PY" 0.235560825653735 0.478132783479957 0.214186585568049 0.434155463708498 0.476018970697936 0.476018970697936 0.537151262944172 0.537151262944172 0.332827794211177 0.332827794211177 0.372052052662145 0.372052052662145 0.711579796351671 0.5156632873972 0.547014379779225 0.394664781362547 0.162507538073697 0 0 0.0542277606675564 2.12462787702056e-05 0 0 7.0897518594147e-06 0.837364501027064 0.999876986753338 0.999876986753338 0.945647575084708 0.000106714620468778 0.000123013246661614 0.000123013246661614 0.000117574495875824 83 3601
7540 373180 5 0 70 "LAT" "PY" 0.231673822808319 0.483384506989203 0.205848802486212 0.428672122145857 0.481750957700748 0.481750957700748 0.53810673092167 0.53810673092167 0.336037610301865 0.336037610301865 0.371729846463817 0.371729846463817 0.713424780509067 0.518643404295311 0.541886412788077 0.392001730914592 0.210146132756961 0 0 0.068798272815541 2.46507186898396e-05 0 0 8.07022640518499e-06 0.789675731376731 0.999819240158948 0.999819240158948 0.931021826388148 0.000153485147618165 0.000180759841052248 0.000180759841052248 0.000171830569905448 87 3601
7541 193050 1 0.1 70 "LAT" "PY" 0.235891171375721 0.48151744165268 0.211352010452505 0.430741688841335 0.478357470120328 0.478357470120328 0.538543843580429 0.538543843580429 0.331834531330323 0.331834531330323 0.369899297110293 0.369899297110293 0.714248641496048 0.517799362191235 0.543186541782828 0.392027659579584 0.155552316489825 0 0 0.0517213731991662 1.90407365991034e-05 0 0 6.33107282393747e-06 0.844319747219612 0.999859256574095 0.999859256574095 0.948142141766199 0.000108895553964225 0.000140743425905179 0.000140743425905179 0.000130153961810859 84 3601
7542 262606 2 0.1 70 "LAT" "PY" 0.231936598943465 0.476545839361198 0.2125756132169 0.435918325236036 0.479531080572294 0.479531080572294 0.538560693197244 0.538560693197244 0.332293528470962 0.332293528470962 0.36961918238091 0.36961918238091 0.711467679515759 0.516214353657974 0.544869141687862 0.393499265692707 0.106582959698408 0 0 0.035002085382986 1.22333985518474e-05 0 0 4.0174757939496e-06 0.893297553162899 0.999885144716025 0.999885144716025 0.964881538221458 0.000107253740141189 0.000114855283975301 0.000114855283975301 0.000112358919762138 79 3601
7543 494582 3 0.1 70 "LAT" "PY" 0.230891219656144 0.480139230813065 0.208186657212599 0.432168722818333 0.481863927362759 0.481863927362759 0.538640541405825 0.538640541405825 0.334050128211742 0.334050128211742 0.369747314016088 0.369747314016088 0.712755147018903 0.517757141858083 0.54223678542434 0.392025838693156 0.145385493212783 0 0 0.0474279676801279 1.59344534165884e-05 0 0 5.19817159843024e-06 0.854493162906002 0.999877260644723 0.999877260644723 0.952449748199139 0.000105409427798309 0.000122739355276788 0.000122739355276788 0.000117085949134365 79 3601
7544 162734 4 0.1 70 "LAT" "PY" 0.233342344666797 0.478551960733784 0.211993258812664 0.433929620939794 0.480233661253751 0.480233661253751 0.540588990960026 0.540588990960026 0.329983826115344 0.329983826115344 0.367762122819783 0.367762122819783 0.713576005920548 0.518161202994674 0.541977084928008 0.391677400812668 0.0890650778721486 0 0 0.0293419857060277 1.09338508806479e-05 0 0 3.60209527590985e-06 0.910811250848181 0.999868815474096 0.999868815474096 0.970529304964507 0.000112737428790108 0.000131184525903845 0.000131184525903845 0.000125107234189061 82 3601
7545 146691 5 0.1 70 "LAT" "PY" 0.230887963427088 0.47301544480253 0.214885884606621 0.439638810028938 0.48174619152226 0.48174619152226 0.542012277200826 0.542012277200826 0.329154734191175 0.329154734191175 0.366534391147012 0.366534391147012 0.712634154949348 0.517052723517998 0.544040618797796 0.392985025080292 0.0579904132859567 0 0 0.0189572463343789 6.2197494188725e-06 0 0 2.03325541568833e-06 0.94189138253421 0.999878480526714 0.999878480526714 0.980922317972069 0.000111984430414552 0.000121519473285775 0.000121519473285775 0.000118402438136753 85 3601
7546 446839 1 0.2 70 "LAT" "PY" 0.238285174160615 0.477957401287545 0.21691062849656 0.434559720059525 0.475195138401316 0.475195138401316 0.542318258339269 0.542318258339269 0.323229115657185 0.323229115657185 0.365092248083023 0.365092248083023 0.713480312561931 0.518521723442769 0.540139744153745 0.390769075864638 0.0861724228868475 0 0 0.0289743343864414 1.11977437507261e-05 0 0 3.76509283292698e-06 0.913683945770743 0.999876598247984 0.999876598247984 0.970895461930055 0.000132433598658607 0.000123401752016164 0.000123401752016164 0.000126438590670322 84 3601
7547 402687 2 0.2 70 "LAT" "PY" 0.230026493883621 0.47447647856365 0.212711926405703 0.438152471171744 0.48163362180473 0.48163362180473 0.540125016203238 0.540125016203238 0.3310862581737 0.3310862581737 0.367598516155589 0.367598516155589 0.711660115688351 0.516542052199579 0.543798184579404 0.392939817112568 0.0634940134297683 0 0 0.0206762342712821 7.63740977700421e-06 0 0 2.48705138083276e-06 0.936366771011315 0.999868838586173 0.999868838586173 0.979189981557536 0.000131578149139612 0.000131161413827219 0.000131161413827219 0.000131297119801416 86 3601
7548 292251 3 0.2 70 "LAT" "PY" 0.231015959607374 0.47276511317587 0.215262847552053 0.439822605856526 0.479791039727538 0.479791039727538 0.539269657193709 0.539269657193709 0.330727313702695 0.330727313702695 0.368096979815935 0.368096979815935 0.710806999334911 0.515247586791017 0.545990161254748 0.393992072750324 0.0799629764546793 0 0 0.0261787699216361 1.03094852292142e-05 0 0 3.37518253812214e-06 0.919896377367816 0.999846754091659 0.999846754091659 0.973672109147222 0.000130336692275541 0.000153245908340557 0.000153245908340557 0.000145745748603619 82 3601
7549 236323 4 0.2 70 "LAT" "PY" 0.241504266729662 0.493376446743003 0.205159087203677 0.418360254908744 0.472802806697317 0.472802806697317 0.536103717708141 0.536103717708141 0.330903285184865 0.330903285184865 0.37149429352273 0.37149429352273 0.71430707342698 0.520417311928107 0.536062372388542 0.388683806003011 0.279471304888639 0 0 0.0948186596515161 3.03226438445112e-05 0 0 1.02878270367418e-05 0.720412494242847 0.999879183266286 0.999879183266286 0.905062089679492 8.58782246696141e-05 0.000120816733713643 0.000120816733713643 0.000108962841955069 84 3601
7550 630021 5 0.2 70 "LAT" "PY" 0.229402738029871 0.476837616675048 0.209914360722136 0.435591914219061 0.482665648067746 0.482665648067746 0.540449217808494 0.540449217808494 0.331735240849251 0.331735240849251 0.367638538345469 0.367638538345469 0.712068386097617 0.517709135955457 0.541649601571387 0.391937853598899 0.120289649586419 0 0 0.0390509970142823 1.35219147395217e-05 0 0 4.38977296829752e-06 0.879591876069733 0.999879028484416 0.999879028484416 0.960828842155395 0.000104952429108901 0.0001209715155844 0.0001209715155844 0.00011577105735481 84 3601
7551 185985 1 0.3 70 "LAT" "PY" 0.233905134153188 0.487351484632177 0.204213851721475 0.424868461044125 0.481984862433222 0.481984862433222 0.542346110412856 0.542346110412856 0.327791517210153 0.327791517210153 0.364929303179317 0.364929303179317 0.71588999658641 0.522619957171091 0.532005368931629 0.386430853341831 0.154965776384359 0 0 0.0508906932662956 1.86828512443627e-05 0 0 6.13544018686087e-06 0.844909346179135 0.999868284907015 0.999868284907015 0.94897983712412 0.000106194585261788 0.000131715092984697 0.000131715092984697 0.000123334169397379 88 3601
7552 598628 2 0.3 70 "LAT" "PY" 0.229459526268195 0.475484705114558 0.211318433199481 0.43705512544289 0.481694313191107 0.481694313191107 0.540278786176271 0.540278786176271 0.330393957855128 0.330393957855128 0.366712932884056 0.366712932884056 0.711153839459302 0.51704221342586 0.541712391054609 0.391936215836897 0.0819967533842766 0 0 0.0266326034964506 8.42210814496208e-06 0 0 2.7355066825367e-06 0.917881027260186 0.999870673936385 0.999870673936385 0.973240378703744 0.000113797247392818 0.000129326063615209 0.000129326063615209 0.000124282293122468 84 3601
7553 425152 3 0.3 70 "LAT" "PY" 0.232923034576224 0.480488346868197 0.209739585872754 0.431963367861517 0.478216713911058 0.478216713911058 0.538669010481428 0.538669010481428 0.330169231596311 0.330169231596311 0.368080479531014 0.368080479531014 0.711139748487282 0.517705426126133 0.539908817469065 0.391088537206782 0.100821543906566 0 0 0.0331883213973957 1.50478927176423e-05 0 0 4.95344824643299e-06 0.899050729305688 0.999875647359509 0.999875647359509 0.966686215264149 0.000112678895028845 0.000124352640490908 0.000124352640490908 0.000120509890208633 86 3601
7554 394041 4 0.3 70 "LAT" "PY" 0.232276113262757 0.482600253007957 0.206901050776952 0.429552518357592 0.478623382517728 0.478623382517728 0.536131651749243 0.536131651749243 0.334664672489477 0.334664672489477 0.371149933339807 0.371149933339807 0.710899495780486 0.516930843486752 0.541565723266429 0.39209604442633 0.191827132412364 0 0 0.0629915665814771 2.20527032367748e-05 0 0 7.24159458973033e-06 0.808055363444007 0.999877585144018 0.999877585144018 0.936887631126208 9.54514403929933e-05 0.000122414855981562 0.000122414855981562 0.000113560697724845 89 3601
7555 177988 5 0.3 70 "LAT" "PY" 0.231860318560731 0.475175502216207 0.213728682817073 0.437450554651299 0.479255629477934 0.479255629477934 0.539103445470335 0.539103445470335 0.330475874937366 0.330475874937366 0.36809889708541 0.36809889708541 0.711115948038665 0.515973801507283 0.544204557754439 0.393190965647525 0.0630040225454829 0 0 0.0206777798851153 7.19978858196869e-06 0 0 2.3629545781754e-06 0.936860886491489 0.999869231971778 0.999869231971778 0.979190033309086 0.000127891174446538 0.000130768028222323 0.000130768028222323 0.000129823851220063 87 3601
7556 38793 1 0.4 70 "LAT" "PY" 0.23151660782299 0.476929258330014 0.211673346905739 0.435433564550367 0.478987449771337 0.478987449771337 0.538304244351 0.538304244351 0.330996952789424 0.330996952789424 0.368127835325438 0.368127835325438 0.710504057594327 0.516163358290713 0.542670299695162 0.392407791633027 0.138222762691574 0 0 0.0452896641709058 1.82523385947545e-05 0 0 5.98050761823245e-06 0.861658138506088 0.999879210373639 0.999879210373639 0.954590100213163 0.00010084646374338 0.000120789626360772 0.000120789626360772 0.000114255108312809 91 3601
7557 81047 2 0.4 70 "LAT" "PY" 0.229479554947922 0.472310212704457 0.214330728005379 0.440288984051343 0.479636191054056 0.479636191054056 0.538936037417266 0.538936037417266 0.329985615580359 0.329985615580359 0.367007849715741 0.367007849715741 0.709115746001977 0.51488954788392 0.544316343585739 0.393443106972772 0.0779768233715518 0 0 0.0253830259010717 9.60535729150084e-06 0 0 3.12673718134771e-06 0.92190476383459 0.999878436066039 0.999878436066039 0.974496435924512 0.000108807436566633 0.000121563933960613 0.000121563933960613 0.000117411437234561 86 3601
7558 199762 3 0.4 70 "LAT" "PY" 0.235784427411575 0.48272954246975 0.210177290389743 0.429538657238197 0.476986576693289 0.476986576693289 0.538905445634444 0.538905445634444 0.32822378800999 0.32822378800999 0.367027578069945 0.367027578069945 0.712771004104864 0.518432829621902 0.538401078399732 0.389790841351649 0.147677558074776 0 0 0.0490435674618425 1.84194280997366e-05 0 0 6.11707341585768e-06 0.852201191385246 0.999870674812879 0.999870674812879 0.950829788933174 0.000102831111877736 0.000129325187120848 0.000129325187120848 0.000120526531567059 82 3601
7559 287965 4 0.4 70 "LAT" "PY" 0.231437994178499 0.480645777893854 0.208200186722126 0.431640997171159 0.479227635394359 0.479227635394359 0.538295166388374 0.538295166388374 0.330875332620485 0.330875332620485 0.367778180703223 0.367778180703223 0.710665629572858 0.517568360297043 0.539075519342611 0.390725462699449 0.150682789859541 0 0 0.0492891760281395 1.7312839201044e-05 0 0 5.66312569419886e-06 0.849196423179346 0.999876636485224 0.999876636485224 0.950588303262074 0.000103474121911749 0.000123363514775941 0.000123363514775941 0.00011685758409275 88 3601
7560 577358 5 0.4 70 "LAT" "PY" 0.238071973087669 0.49407933289498 0.201517437143402 0.417675702499378 0.477681925369109 0.477681925369109 0.538236669574105 0.538236669574105 0.329645245228338 0.329645245228338 0.367594424075067 0.367594424075067 0.715753898456779 0.522213223500807 0.53116268237174 0.385738582124135 0.272605879973158 0 0 0.090844417239453 3.04236623532858e-05 0 0 1.01385189382059e-05 0.72727216379783 0.999863464987835 0.999863464987835 0.909023906048063 9.15325666584114e-05 0.000136535012165141 0.000136535012165141 0.000121538193546219 86 3601
7561 466503 1 0.5 70 "LAT" "PY" 0.240161650761474 0.488797084992343 0.208191234565793 0.423238301474114 0.47388963274066 0.47388963274066 0.538901603321766 0.538901603321766 0.325597705056181 0.325597705056181 0.366458880782499 0.366458880782499 0.714051283502134 0.520451525606987 0.533788939621974 0.387348066021838 0.205133694359899 0 0 0.0691534408253564 2.23587113535185e-05 0 0 7.53743468298312e-06 0.794740057395142 0.999857308594239 0.999857308594239 0.93070941098864 0.000103889533605566 0.000142691405761123 0.000142691405761123 0.000129610751320636 90 3601
7562 341664 2 0.5 70 "LAT" "PY" 0.230158940475362 0.476554343130654 0.210856443565822 0.435939719489167 0.478851030253214 0.478851030253214 0.537606243704959 0.537606243704959 0.33095481880414 0.33095481880414 0.367748356243794 0.367748356243794 0.709009970728577 0.515621632536705 0.541811262369962 0.392295207495632 0.0989004491255009 0 0 0.0322404844567507 1.1999600006536e-05 0 0 3.91174075465544e-06 0.900972919498616 0.999841900248692 0.999841900248692 0.967611674144433 0.00011463177587653 0.000158099751308086 0.000158099751308086 0.000143929658061197 88 3601
7563 494045 3 0.5 70 "LAT" "PY" 0.231164091854147 0.478846892819274 0.209630733910269 0.433745446409454 0.480227597022114 0.480227597022114 0.540002829597683 0.540002829597683 0.328075805346574 0.328075805346574 0.365094255056232 0.365094255056232 0.71139168887626 0.518007112189539 0.537706539256844 0.389771927520204 0.0655717505997447 0 0 0.0213870289608308 6.9317691287233e-06 0 0 2.26088133609133e-06 0.934306801949906 0.999879154386914 0.999879154386914 0.978491929129494 0.000114515681220706 0.0001208456130862 0.0001208456130862 0.000118781028339123 87 3601
7564 858097 4 0.5 70 "LAT" "PY" 0.232994616118688 0.48931236518246 0.201602399653644 0.422531220833871 0.477281962552437 0.477281962552437 0.533435318692232 0.533435318692232 0.335663888836214 0.335663888836214 0.371301614297007 0.371301614297007 0.710276578671125 0.517594214814619 0.537266288489857 0.389651320950611 0.258164778063966 0 0 0.0847502992822376 3.13260649975433e-05 0 0 1.02837164844339e-05 0.741680373151102 0.999818793408989 0.999818793408989 0.915077146863853 0.000123522719934248 0.000181206591011357 0.000181206591011357 0.000162270137424603 86 3601
7565 43928 5 0.5 70 "LAT" "PY" 0.234577647589995 0.480632268701065 0.211094465765635 0.431892228956869 0.477705335150618 0.477705335150618 0.540766580536502 0.540766580536502 0.324854912931899 0.324854912931899 0.363887511490209 0.363887511490209 0.712282982740613 0.518869490543143 0.535949378697534 0.38862374660826 0.0779166175575557 0 0 0.0257389504812321 1.008002098159e-05 0 0 3.32983090164654e-06 0.921960033037866 0.9998797645902 0.9998797645902 0.97413978543293 0.000113269383596604 0.000120235409800103 0.000120235409800103 0.000117934254935797 86 3601
7566 492322 1 0.6 70 "LAT" "PY" 0.239588883503019 0.498648183327561 0.198609506693903 0.41301445169959 0.475292913405818 0.475292913405818 0.534236062318346 0.534236062318346 0.332397846025612 0.332397846025612 0.370020649257279 0.370020649257279 0.714881796908837 0.521316519321525 0.531007352719515 0.38558521248803 0.292967203930577 0 0 0.0980608383724379 3.48122839237295e-05 0 0 1.16522317222551e-05 0.706848494265469 0.999789570815643 0.999789570815643 0.901737477697938 0.000149489520029427 0.000210429184357306 0.000210429184357306 0.000190031697901645 90 3601
7567 146634 2 0.6 70 "LAT" "PY" 0.233327719719229 0.485944084392368 0.204941097352283 0.426204991570376 0.478501534851011 0.478501534851011 0.537735271969766 0.537735271969766 0.329308169566727 0.329308169566727 0.366410216443953 0.366410216443953 0.71182925457024 0.519084190781477 0.53424926691901 0.387919683484111 0.175094013782388 0 0 0.0574703547096186 0.00020887197935896 0 0 6.85571510033373e-05 0.824594629270243 0.999869070792778 0.999869070792778 0.942339495062396 0.000102484968010021 0.000130929207221897 0.000130929207221897 0.000121593076981697 90 3601
7568 465986 3 0.6 70 "LAT" "PY" 0.23113557434942 0.479911451575041 0.208590361098952 0.43254097797122 0.479947620656267 0.479947620656267 0.538883740783449 0.538883740783449 0.32871280468826 0.32871280468826 0.365365868004365 0.365365868004365 0.711083195005687 0.517768788722763 0.537303165787212 0.389408794660626 0.101062673409323 0 0 0.0329359616812776 1.18851774223709e-05 0 0 3.87333656386616e-06 0.898803130645371 0.999867390515321 0.999867390515321 0.966930911812232 0.000122310767883724 0.000132609484678977 0.000132609484678977 0.000129253169926041 91 3601
7569 5550 4 0.6 70 "LAT" "PY" 0.235341447707371 0.481667268953817 0.210699278769333 0.430681185112993 0.472643225892897 0.472643225892897 0.534374859340494 0.534374859340494 0.329897232103256 0.329897232103256 0.369314593686237 0.369314593686237 0.707984673600268 0.515128136139176 0.540596510872589 0.391690307466309 0.133289161493257 0 0 0.0443445316026238 1.56480959193187e-05 0 0 5.20603082982273e-06 0.866584923819432 0.999872631407811 0.999872631407811 0.955528583510915 0.000110266591391649 0.000127368592188688 0.000127368592188688 0.000121678855631596 82 3601
7570 274173 5 0.6 70 "LAT" "PY" 0.23665708259049 0.479551693197568 0.214019563246413 0.432900546954405 0.471789083134391 0.471789083134391 0.53618460286377 0.53618460286377 0.326764124534034 0.326764124534034 0.367546677618101 0.367546677618101 0.708446165724881 0.515288025943733 0.540783687780447 0.391627647993882 0.105645672642616 0 0 0.035346743976734 1.1828263390211e-05 0 0 3.95747963248341e-06 0.894232077405888 0.999878914737157 0.999878914737157 0.964531781080936 0.000110421688104865 0.000121085262842706 0.000121085262842706 0.000117517462698063 87 3601
7571 640938 1 0.7 70 "LAT" "PY" 0.235451735417596 0.487418612204333 0.205424166264802 0.424724044810061 0.475281664941067 0.475281664941067 0.535668464766839 0.535668464766839 0.328503241042979 0.328503241042979 0.366686469950314 0.366686469950314 0.710733400358663 0.518152914297173 0.533927407307781 0.387699703140453 0.173766082136331 0 0 0.0574915779484637 2.10990713701653e-05 0 0 6.98075764501821e-06 0.826113320792198 0.99986870533951 0.99986870533951 0.942380666754226 9.94980001001682e-05 0.000131294660490052 0.000131294660490052 0.00012077453966537 80 3601
7572 475175 2 0.7 70 "LAT" "PY" 0.232566793639607 0.478611401692775 0.211061613487887 0.433827502998043 0.477820312865313 0.477820312865313 0.53906897887081 0.53906897887081 0.325849947279283 0.325849947279283 0.363915495842957 0.363915495842957 0.71038710650492 0.517142629130718 0.53691156076717 0.389245605810189 0.110737589273207 0 0 0.0363110887423459 1.18374333512989e-05 0 0 3.88151932619881e-06 0.889145130306501 0.999881382884544 0.999881382884544 0.963570732447357 0.000105442986940842 0.000118617115456326 0.000118617115456326 0.000114297290970635 88 3601
7573 613774 3 0.7 70 "LAT" "PY" 0.233412089448946 0.479416421085019 0.211143277285954 0.433086577013887 0.476104773908253 0.476104773908253 0.537557111529056 0.537557111529056 0.326526133700847 0.326526133700847 0.364926484494041 0.364926484494041 0.709516863357199 0.516446133412837 0.537669410986801 0.389636116458682 0.0874626172941184 0 0 0.028786727537887 8.83170691515305e-06 0 0 2.90679548047414e-06 0.912388579828345 0.999816072353106 0.999816072353106 0.97104090549333 0.000139971170621757 0.000183927646893833 0.000183927646893833 0.000169460173302062 81 3601
7574 276662 4 0.7 70 "LAT" "PY" 0.232798465598672 0.483951423636242 0.206332466157748 0.428347419099896 0.478865947751557 0.478865947751557 0.538039568159571 0.538039568159571 0.328199330466442 0.328199330466442 0.365163448786485 0.365163448786485 0.711664413350229 0.518580236761325 0.534531796624189 0.387872955645048 0.139419125100464 0 0 0.0456375977110011 1.56294006457016e-05 0 0 5.11614384768661e-06 0.860459426724392 0.999881361434836 0.999881361434836 0.954242844023257 0.000105818774498064 0.000118638565164032 0.000118638565164032 0.000114442121894638 92 3601
7575 610978 5 0.7 70 "LAT" "PY" 0.238346235468665 0.483114110046265 0.212143699199254 0.429265916690734 0.472063404890361 0.472063404890361 0.537518135190237 0.537518135190237 0.324083166530655 0.324083166530655 0.365283478494651 0.365283478494651 0.710409640359026 0.517399782352579 0.536226865729908 0.388905970099117 0.115802212079135 0 0 0.0388607415459233 1.46972134839328e-05 0 0 4.9320699871784e-06 0.884049008165386 0.999822662547157 0.999822662547157 0.960971504352678 0.000134082541994296 0.000177337452843482 0.000177337452843482 0.000162822031411347 89 3601
7576 96499 1 0.8 70 "LAT" "PY" 0.235243857361225 0.484987754854794 0.207524715564053 0.427407810681648 0.476839898419971 0.476839898419971 0.537904279043585 0.537904279043585 0.325856550717588 0.325856550717588 0.363995001490385 0.363995001490385 0.712083755781196 0.518692791919516 0.533381266281641 0.386983536740257 0.110236354762335 0 0 0.0363796869169075 1.27519212990391e-05 0 0 4.20832950661567e-06 0.889637556656082 0.999848617283711 0.999848617283711 0.963477277818998 0.000113336660283923 0.000151382716289293 0.000151382716289293 0.000138826934588396 94 3601
7577 606111 2 0.8 70 "LAT" "PY" 0.234260291625081 0.486089286727504 0.205670920238747 0.426151004398412 0.476388445007901 0.476388445007901 0.537296512578305 0.537296512578305 0.325687299438791 0.325687299438791 0.36376185471391 0.36376185471391 0.710648736632982 0.518718251479539 0.531358219677538 0.386333099388241 0.148266821536937 0 0 0.048770607555368 1.72056707674262e-05 0 0 5.65960076587979e-06 0.851606036528074 0.999836630708391 0.999836630708391 0.951077939711118 0.000109936264222141 0.000163369291609186 0.000163369291609186 0.000145793132747916 86 3601
7578 360589 3 0.8 70 "LAT" "PY" 0.234600404923672 0.488779227153523 0.203421802047885 0.423216060160887 0.476051116538249 0.476051116538249 0.537318283817499 0.537318283817499 0.325191889313047 0.325191889313047 0.363371784039124 0.363371784039124 0.71065152146192 0.519835346827826 0.528613691360932 0.38486967868327 0.209859844677731 0 0 0.0690833236450474 2.56976900203419e-05 0 0 8.45936886750098e-06 0.790019303288955 0.999878354824516 0.999878354824516 0.930795292272282 9.51543432942937e-05 0.000121645175483769 0.000121645175483769 0.000112924713803344 83 3601
7579 497144 4 0.8 70 "LAT" "PY" 0.235336464374941 0.490927226762785 0.20218280024293 0.421190952364966 0.473611646967436 0.473611646967436 0.533555569744472 0.533555569744472 0.328732749119796 0.328732749119796 0.366528661895831 0.366528661895831 0.708948111342376 0.518071706225445 0.530915549362725 0.386280355298644 0.17483311681814 0 0 0.0577574681712319 2.22824113218384e-05 0 0 7.36116638610339e-06 0.825049242080619 0.999880476471322 0.999880476471322 0.942123630174508 9.53586899187451e-05 0.000119523528677923 0.000119523528677923 0.000111540487873657 85 3601
7580 700627 5 0.8 70 "LAT" "PY" 0.236813684953095 0.489732516770369 0.204486014952536 0.422394588041283 0.474717390266555 0.474717390266555 0.537047684618247 0.537047684618247 0.325015299390084 0.325015299390084 0.364027445596893 0.364027445596893 0.711531075219649 0.519810803300359 0.52950131434262 0.385227413712426 0.180714428278026 0 0 0.0599783120588677 2.20346218209112e-05 0 0 7.3131926225641e-06 0.819165670253621 0.999878971636317 0.999878971636317 0.939901033588979 9.78668465323359e-05 0.000121028363682769 0.000121028363682769 0.000113341159530657 85 3601
7581 121575 1 0.9 70 "LAT" "PY" 0.237954769241182 0.500298198660881 0.195858389910095 0.411303396460089 0.475993289329515 0.475993289329515 0.537409736715831 0.537409736715831 0.323953890175787 0.323953890175787 0.362075598809209 0.362075598809209 0.713948058570697 0.523917829814164 0.519812280085881 0.379858898821099 0.30071913716797 0 0 0.0996355975356469 3.58903991970169e-05 0 0 1.1891366154693e-05 0.699158886463684 0.999873618215392 0.999873618215392 0.900239480301789 8.60859691489611e-05 0.00012638178460805 0.00012638178460805 0.000113030796409351 87 3601
7582 795601 2 0.9 70 "LAT" "PY" 0.234017795037894 0.487977415534375 0.203614815323835 0.424183141890716 0.476852610405359 0.476852610405359 0.538188694197022 0.538188694197022 0.322773491503818 0.322773491503818 0.360733054620047 0.360733054620047 0.710870405443254 0.520106466657095 0.526388306827652 0.383513967108122 0.165939134795909 0 0 0.0543801818554086 1.90443775806593e-05 0 0 6.24106373359764e-06 0.833940928601105 0.999873655592316 0.999873655592316 0.945495573648933 0.000100892225405657 0.000126344407683955 0.000126344407683955 0.0001180034319243 75 3601
7583 815208 3 0.9 70 "LAT" "PY" 0.237838182682514 0.49333900103695 0.201998787020372 0.418559464854017 0.473531907231833 0.473531907231833 0.536832702544759 0.536832702544759 0.323052046944507 0.323052046944507 0.362578711948096 0.362578711948096 0.711370089914347 0.520957767400853 0.525050833964879 0.382927936253842 0.233134280198674 0 0 0.0775557846398379 2.69642174590853e-05 0 0 8.97007098422618e-06 0.766740685124412 0.999863263759245 0.999863263759245 0.922311371828641 9.80704594555209e-05 0.000136736240754695 0.000136736240754695 0.000123873460537156 88 3601
7584 563220 4 0.9 70 "LAT" "PY" 0.236540458392909 0.482560250486632 0.210925974908816 0.429937529917725 0.473066496093986 0.473066496093986 0.537905615611592 0.537905615611592 0.321580057846297 0.321580057846297 0.362042546983534 0.362042546983534 0.709606954486894 0.517586525195807 0.532506032755112 0.386922938806011 0.086537906498415 0 0 0.0287692005595186 9.8520964293139e-06 0 0 3.27529229184484e-06 0.913337160121681 0.999881442726815 0.999881442726815 0.971110122454671 0.000115081283474702 0.000118557273184796 0.000118557273184796 0.00011740169351851 91 3601
7585 616138 5 0.9 70 "LAT" "PY" 0.235259680280167 0.481127984290969 0.211129326306064 0.431323039202608 0.472989015183176 0.472989015183176 0.537675885310484 0.537675885310484 0.322057641437323 0.322057641437323 0.362377351690376 0.362377351690376 0.708248695463343 0.516837339967263 0.533186967743387 0.38772726801489 0.104152799843454 0 0 0.0345188092741604 1.11628816499236e-05 0 0 3.69965457676512e-06 0.895724519085823 0.999868822755149 0.999868822755149 0.965352829322855 0.000111518189073207 0.000131177244850693 0.000131177244850693 0.000124661748407841 93 3601
7586 114166 1 1 70 "LAT" "PY" 0.237726037240329 0.480817667666752 0.213642723375449 0.431727074739182 0.468683890990001 0.468683890990001 0.534779681715492 0.534779681715492 0.321128785246677 0.321128785246677 0.362719339313095 0.362719339313095 0.70640992823033 0.514766281991288 0.534771508622126 0.388229413481027 0.0758442003871748 0 0 0.0253822203680676 8.62828647850749e-06 0 0 2.88756513587463e-06 0.924018479090254 0.999775701571998 0.999775701571998 0.974422589459427 0.0001286922360923 0.000224298428001645 0.000224298428001645 0.000192302607369259 86 3601
7587 287960 2 1 70 "LAT" "PY" 0.23337602784223 0.482002939537235 0.208674007475582 0.43049297866405 0.474942073262201 0.474942073262201 0.539631206063017 0.539631206063017 0.318312530924536 0.318312530924536 0.357834555989518 0.357834555989518 0.708318101104431 0.518578290557758 0.526986538400118 0.384295445740634 0.0892151629710636 0 0 0.0292519914480428 1.38175550554468e-05 0 0 4.53051912762729e-06 0.910661320139233 0.999879523137733 0.999879523137733 0.970626534921275 0.000109699334648222 0.000120476862266778 0.000120476862266778 0.000116943111554118 88 3601
7588 141426 3 1 70 "LAT" "PY" 0.23429166188639 0.485021402913369 0.206696023632212 0.427495709333146 0.47387590562218 0.47387590562218 0.536998342815627 0.536998342815627 0.321218734418436 0.321218734418436 0.360250871832671 0.360250871832671 0.70816756750857 0.518004650041998 0.527914758050648 0.384721585734115 0.0808052415643051 0 0 0.0265665984820957 9.44950371253206e-06 0 0 3.10674364838242e-06 0.919051040003922 0.999775019134911 0.999775019134911 0.973235137563696 0.000134268928060638 0.000224980865089457 0.000224980865089457 0.000195157210560066 88 3601
7589 465306 4 1 70 "LAT" "PY" 0.23888375401001 0.484929559101877 0.21086790825267 0.427579548090778 0.469381366831112 0.469381366831112 0.537878111176738 0.537878111176738 0.317094015534091 0.317094015534091 0.359560060162445 0.359560060162445 0.708265120841123 0.518188999597898 0.52796192378676 0.384759981759871 0.0728738557400866 0 0 0.02443668738998 8.51531494562391e-06 0 0 2.8554285654323e-06 0.926994047909609 0.999816975653041 0.999816975653041 0.975397365876438 0.000123581035359091 0.000183024346958913 0.000183024346958913 0.00016309130501626 89 3601
7590 433283 5 1 70 "LAT" "PY" 0.240641604264354 0.488085479952935 0.209290537242818 0.424233038162585 0.465996221828513 0.465996221828513 0.53126454680184 0.53126454680184 0.32414622143385 0.32414622143385 0.365991854797867 0.365991854797867 0.706637826092867 0.515129692608688 0.533436758676668 0.387618359051786 0.124219673665036 0 0 0.0419762553353074 1.60816811787352e-05 0 0 5.43431435184649e-06 0.875658499894331 0.999878064823076 0.999878064823076 0.957901846231887 0.000105744759453821 0.000121935176923769 0.000121935176923769 0.000116464118454107 89 3601
7591 452134 1 0 80 "LAT" "PY" 0.231746715725707 0.476500610336783 0.212433244942678 0.435786258739417 0.479342593632671 0.479342593632671 0.537118300432259 0.537118300432259 0.335523571935603 0.335523571935603 0.372268619010801 0.372268619010801 0.711089309358378 0.515282828983606 0.547956816878281 0.395156788017455 0.157485967345022 0 0 0.0517707860459337 1.87358189702357e-05 0 0 6.159076212666e-06 0.842393191126666 0.999884723169745 0.999884723169745 0.948112107825637 0.000102105709341844 0.000115276830254636 0.000115276830254636 0.00011094705221627 82 3601
7592 469142 2 0 80 "LAT" "PY" 0.231035930508515 0.475301562960382 0.212751369737404 0.437177195543082 0.481009026552799 0.481009026552799 0.539248385471296 0.539248385471296 0.333633228693299 0.333633228693299 0.370194286031709 0.370194286031709 0.712044957061314 0.51625539777282 0.546384598430704 0.394290518542929 0.107725686956105 0 0 0.035272804492167 1.25023564830197e-05 0 0 4.09366779992432e-06 0.892153807201278 0.999880185134614 0.999880185134614 0.9646071543946 0.000108003486134268 0.000119814865385896 0.000119814865385896 0.000115947445433445 84 3601
7593 804444 3 0 80 "LAT" "PY" 0.235883539928001 0.483421564162389 0.209581629110464 0.428849839935902 0.4769990398898 0.4769990398898 0.537958936547812 0.537958936547812 0.332802009046549 0.332802009046549 0.371421338532405 0.371421338532405 0.712882579817801 0.518128507550551 0.542383638157013 0.392310306952629 0.149352609586343 0 0 0.0497765192594635 0.000156673155939527 0 0 5.22163247476189e-05 0.850388517890729 0.999881194689847 0.999881194689847 0.950057993565677 0.000102199366988964 0.00011880531015308 0.00011880531015308 0.000113270850112378 88 3601
7594 71955 4 0 80 "LAT" "PY" 0.238160169002222 0.485773781488428 0.209195416194585 0.426135907993413 0.475720588668665 0.475720588668665 0.537291225532638 0.537291225532638 0.332556773426948 0.332556773426948 0.371982265509408 0.371982265509408 0.713880757670887 0.518497134586731 0.541752189621533 0.391741364766868 0.263657810024468 0 0 0.0885662304958111 6.28294560351696e-05 0 0 2.11052655129801e-05 0.736163203930517 0.999778105097579 0.999778105097579 0.911226288268312 0.0001161565889799 0.000221894902420484 0.000221894902420484 0.000186375970364013 81 3601
7595 411873 5 0 80 "LAT" "PY" 0.228015118701414 0.474054743577093 0.211212715644881 0.438515959719777 0.484013135191394 0.484013135191394 0.539241884688297 0.539241884688297 0.335782623398617 0.335782623398617 0.370358935836111 0.370358935836111 0.712028253892808 0.516049614946342 0.546995339043498 0.394623249937954 0.077908613150431 0 0 0.0251873885638184 8.80929140477854e-06 0 0 2.84799121190409e-06 0.921951191792635 0.999848647657405 0.999848647657405 0.974664866177296 0.000131385765528878 0.000151352342594625 0.000151352342594625 0.000144897267674047 88 3601
7596 835599 1 0.1 80 "LAT" "PY" 0.23190536687033 0.475854730995917 0.213081994233998 0.436581160926847 0.480378049403251 0.480378049403251 0.540448118841546 0.540448118841546 0.330680176749828 0.330680176749828 0.368259662595098 0.368259662595098 0.712283416273581 0.517101105543252 0.543762170983826 0.392955017326769 0.119718862475056 0 0 0.0393082512999975 1.38724791953919e-05 0 0 4.55486200831611e-06 0.880123124382889 0.999820433087911 0.999820433087911 0.960519258709557 0.000144140662860447 0.000179566912089005 0.000179566912089005 0.000167935128437681 84 3601
7597 319194 2 0.1 80 "LAT" "PY" 0.235523501295028 0.488814995047076 0.204197226410844 0.423170471324249 0.479137955102452 0.479137955102452 0.536516130161015 0.536516130161015 0.335855833115211 0.335855833115211 0.372295954447604 0.372295954447604 0.71466145639748 0.519294431804928 0.540053059526054 0.390659911321696 0.230182917982409 0 0 0.0762812725969333 2.61640225358491e-05 0 0 8.67060402562946e-06 0.769702660420836 0.999880018257259 0.999880018257259 0.923600588260182 8.82575742188815e-05 0.000119981742740872 0.000119981742740872 0.000109468538858723 87 3601
7598 653866 3 0.1 80 "LAT" "PY" 0.236000321683468 0.482626018124108 0.210405936608194 0.42957751701854 0.477113478589322 0.477113478589322 0.538097459882619 0.538097459882619 0.332301807574758 0.332301807574758 0.370918598908477 0.370918598908477 0.713113800272789 0.517915031077067 0.542707744182951 0.39226948206062 0.167822788743294 0 0 0.0559366377946694 1.93795588527718e-05 0 0 6.45935735120057e-06 0.832060360841411 0.99988015106742 0.99988015106742 0.94394451270183 9.74708564424515e-05 0.00011984893257986 0.00011984893257986 0.000112390146149166 87 3601
7599 518460 4 0.1 80 "LAT" "PY" 0.231434725498536 0.4755021398989 0.213017487099314 0.436936004655622 0.479370647312892 0.479370647312892 0.53959100277723 0.53959100277723 0.331640489912407 0.331640489912407 0.369442595981904 0.369442595981904 0.710805372811428 0.516446189448155 0.544657977011721 0.393827728188532 0.118951370137642 0 0 0.0390697131061616 1.30228393176593e-05 0 0 4.27736641772049e-06 0.88092750108884 0.999883390871294 0.999883390871294 0.960812193282643 0.000108105934199523 0.000116609128705686 0.000116609128705686 0.000113816244777932 88 3601
7600 659825 5 0.1 80 "LAT" "PY" 0.233017660627996 0.473561236555602 0.216390829648058 0.43892740491386 0.477145400463023 0.477145400463023 0.538251108616528 0.538251108616528 0.331619799441009 0.331619799441009 0.370482093682471 0.370482093682471 0.710163061091019 0.514661484152561 0.548010629089067 0.395440616401473 0.107815600963578 0 0 0.0356783755049894 1.21393436459305e-05 0 0 4.01715574659671e-06 0.892060754089493 0.999880992107963 0.999880992107963 0.964201082107184 0.000111505603282823 0.000119007892037367 0.000119007892037367 0.000116525232079631 76 3601
7601 178763 1 0.2 80 "LAT" "PY" 0.231350758697036 0.477944687043212 0.210693821514676 0.434620655069709 0.482718356946032 0.482718356946032 0.541766818395974 0.541766818395974 0.329606630032326 0.329606630032326 0.36618646493834 0.36618646493834 0.714069115643068 0.518760342727165 0.540300451547002 0.390840901356496 0.07914428288903 0 0 0.0258286034380213 8.58176036630163e-06 0 0 2.80064304344157e-06 0.920732479804721 0.999878449334587 0.999878449334587 0.974049295464169 0.000114655545883195 0.00012155066541307 0.00012155066541307 0.000119300454766212 85 3601
7602 229326 2 0.2 80 "LAT" "PY" 0.23668718951076 0.491740874174543 0.202543187104293 0.420047903723504 0.477721141063861 0.477721141063861 0.536444510203464 0.536444510203464 0.334684691913676 0.334684691913676 0.372105078051288 0.372105078051288 0.714408330574622 0.5203230883936 0.537227879017968 0.389394313584391 0.27358232981541 0 0 0.0910846928335036 3.18370004560225e-05 0 0 1.05996005269547e-05 0.726238438677717 0.999872276313348 0.999872276313348 0.908770434806586 0.00014739450641632 0.00012772368665181 0.00012772368665181 0.000134272759383381 89 3601
7603 628123 3 0.2 80 "LAT" "PY" 0.228089475094569 0.471942126887637 0.213333211954463 0.440706032918579 0.483172565287982 0.483172565287982 0.540136704693382 0.540136704693382 0.332413957801679 0.332413957801679 0.368008815590112 0.368008815590112 0.711262040382551 0.515802839856547 0.545747169756142 0.393944235198042 0.0631839342491764 0 0 0.0204341562928041 6.43034513779344e-06 0 0 2.07962164945525e-06 0.936696472428692 0.999877725012257 0.999877725012257 0.979444435990143 0.000113162976993479 0.00012227498774251 0.00012227498774251 0.0001193280954035 83 3601
7604 99625 4 0.2 80 "LAT" "PY" 0.229355521916919 0.470831247218031 0.215546892404918 0.441793203594307 0.479375963700818 0.479375963700818 0.537383859626966 0.537383859626966 0.334682716097319 0.334682716097319 0.371458073815409 0.371458073815409 0.708731485617736 0.513428887781603 0.550229608502236 0.396787964441857 0.0713933661618717 0 0 0.0233126224295502 8.19840630907797e-06 0 0 2.67708837785058e-06 0.928485489712558 0.999885866177462 0.999885866177462 0.976570954619993 0.000112945719261173 0.000114133822538016 0.000114133822538016 0.000113745862079091 89 3601
7605 673705 5 0.2 80 "LAT" "PY" 0.231786185329009 0.477849686544154 0.211128239917647 0.434552802976161 0.478236204225826 0.478236204225826 0.537075221065052 0.537075221065052 0.334014523610253 0.334014523610253 0.371333527479818 0.371333527479818 0.710022389554835 0.51569195507835 0.5451427635279 0.394159651950465 0.12148611065815 0 0 0.0399425953701975 1.32515194082963e-05 0 0 4.35687729978694e-06 0.878395275799989 0.999879421015141 0.999879421015141 0.959937471849633 0.000105362022453186 0.00012057898485859 0.00012057898485859 0.000115575902869795 85 3601
7606 16535 1 0.3 80 "LAT" "PY" 0.235113328003479 0.475431740123617 0.216445440958317 0.437060297776604 0.476224644453625 0.476224644453625 0.539968835171913 0.539968835171913 0.327892785754001 0.327892785754001 0.368037365398483 0.368037365398483 0.711337972457104 0.516323885399982 0.544338226712319 0.393328188366665 0.0983794098793602 0 0 0.0327646123565971 1.87568976539955e-05 0 0 6.24686081568438e-06 0.901494437082142 0.999884254055029 0.999884254055029 0.967116175684705 0.000107396140843498 0.000115745944970611 0.000115745944970611 0.00011296509788265 87 3601
7607 774280 2 0.3 80 "LAT" "PY" 0.230782902602319 0.480715787508233 0.207677094322392 0.43172577208038 0.482516900934844 0.482516900934844 0.539945197457916 0.539945197457916 0.332291163262727 0.332291163262727 0.368010380383598 0.368010380383598 0.713299803537162 0.518830704212282 0.539968257585119 0.390725388027729 0.096450377820854 0 0 0.0314109271969191 1.04027927793637e-05 0 0 3.38787026054116e-06 0.903383579119392 0.999841769078158 0.999841769078158 0.96842829770774 0.000155640266974731 0.000158230921842244 0.000158230921842244 0.000157387225080507 88 3601
7608 368402 3 0.3 80 "LAT" "PY" 0.233078657865906 0.476153981211237 0.213924134621845 0.436480538025417 0.480961689157669 0.480961689157669 0.542995701050782 0.542995701050782 0.326251094002485 0.326251094002485 0.364720379242259 0.364720379242259 0.714040347023575 0.51879656078025 0.540175228624331 0.390699186926595 0.0591252673154275 0 0 0.0194460638975243 5.74052063006411e-06 0 0 1.88803427106291e-06 0.940755150671877 0.999883198490477 0.999883198490477 0.980436220096582 0.000113841492065187 0.000116801509523005 0.000116801509523005 0.000115827971622272 73 3601
7609 862113 4 0.3 80 "LAT" "PY" 0.234133421884578 0.477832044054423 0.21324221053082 0.434559443761877 0.476454111105208 0.476454111105208 0.538960661770932 0.538960661770932 0.329134535227554 0.329134535227554 0.368514320586885 0.368514320586885 0.710587532989786 0.516692498712448 0.542376745758374 0.392562331623406 0.131685784331301 0 0 0.0436692135913564 1.50440028336078e-05 0 0 4.9888435289035e-06 0.868195685688156 0.999886980613715 0.999886980613715 0.956215939616926 0.00010348597771017 0.000113019386285446 0.000113019386285446 0.000109857948189137 83 3601
7610 545257 5 0.3 80 "LAT" "PY" 0.231679613569696 0.476937519749321 0.211902050831884 0.435596733502004 0.48007413870611 0.48007413870611 0.538112901585848 0.538112901585848 0.333074098809977 0.333074098809977 0.369737733005194 0.369737733005194 0.711753752275806 0.516106330452578 0.544976149641862 0.393425460879951 0.0830511204730063 0 0 0.0272171953873662 8.88446459206126e-06 0 0 2.91158273768097e-06 0.916828089913457 0.999878226734866 0.999878226734866 0.972661353706037 0.000111905148944409 0.000121773265133636 0.000121773265133636 0.000118539323858699 81 3601
7611 7024 1 0.4 80 "LAT" "PY" 0.229028301072955 0.474711757387489 0.211551987889123 0.43793780676602 0.481869735981911 0.481869735981911 0.539311906951252 0.539311906951252 0.332312552818375 0.332312552818375 0.36819464168112 0.36819464168112 0.710898037054866 0.516269193452835 0.543864540707498 0.39307428670727 0.0792574361152316 0 0 0.0257141496686279 8.65901507611909e-06 0 0 2.8093163312337e-06 0.920606919895059 0.999837343097862 0.999837343097862 0.974131957453245 0.000126984974633517 0.000162656902137651 0.000162656902137651 0.000151083561795477 76 3601
7612 164847 2 0.4 80 "LAT" "PY" 0.229921759721289 0.475713650553151 0.211483579303758 0.436836430988128 0.482605334681184 0.482605334681184 0.541038597064846 0.541038597064846 0.329791616838387 0.329791616838387 0.36599509219066 0.36599509219066 0.712527094402473 0.517565155009329 0.541275196142146 0.391436348270363 0.0845835865907534 0 0 0.0274772740001984 1.06530601191219e-05 0 0 3.46068384697344e-06 0.915289405023893 0.999777770213866 0.999777770213866 0.972331429218821 0.000116355325234123 0.000222229786134289 0.000222229786134289 0.000187836097133459 80 3601
7613 90471 3 0.4 80 "LAT" "PY" 0.231791744597061 0.474899343557277 0.214037160751689 0.43764911538363 0.476696126575707 0.476696126575707 0.536395663497285 0.536395663497285 0.333054519157843 0.333054519157843 0.370901296713557 0.370901296713557 0.708487871172768 0.514095803858686 0.547091679909532 0.39509826495799 0.0852341813775047 0 0 0.028061612675924 9.6242740142385e-06 0 0 3.16859557175028e-06 0.914636108483908 0.999848489127718 0.999848489127718 0.97179405389792 0.000120085864573096 0.000151510872282317 0.000151510872282317 0.00014116483058376 86 3601
7614 822644 4 0.4 80 "LAT" "PY" 0.232184590848784 0.47530053975385 0.213952185471629 0.437153574521908 0.478216047105419 0.478216047105419 0.539344542194035 0.539344542194035 0.329543534875673 0.329543534875673 0.367870557888656 0.367870557888656 0.710400637954203 0.516170537185176 0.543495720347302 0.39293645471492 0.108959371113945 0 0 0.0358539765200788 1.42989213061202e-05 0 0 4.70517756784736e-06 0.890916064118469 0.999879650543879 0.999879650543879 0.96402428694092 0.00011026584627982 0.000120349456120644 0.000120349456120644 0.000117031361432924 83 3601
7615 260360 5 0.4 80 "LAT" "PY" 0.232833343138528 0.480140457488539 0.209881562125256 0.432242403355818 0.479960723824766 0.479960723824766 0.539739413139597 0.539739413139597 0.330265190167673 0.330265190167673 0.367798447931274 0.367798447931274 0.712794066963294 0.518197464120732 0.540146752292929 0.3910905612195 0.131979859056058 0 0 0.0433806733034584 1.45187624079305e-05 0 0 4.77219549477957e-06 0.867903471795013 0.999870059387444 0.999870059387444 0.956493748302827 0.000102150386520863 0.000129940612556131 0.000129940612556131 0.000120806198219826 87 3601
7616 520161 1 0.5 80 "LAT" "PY" 0.235949624670229 0.485079925912492 0.208013507739396 0.4270616524245 0.477892196679364 0.477892196679364 0.538672404641657 0.538672404641657 0.329853645493257 0.329853645493257 0.36814673154772 0.36814673154772 0.713841821349593 0.519279935258187 0.537867153232653 0.389458821427184 0.183303003029093 0 0 0.0608596524028219 1.91406618673783e-05 0 0 6.35501878724652e-06 0.816568246063899 0.999859136752327 0.999859136752327 0.939003505848501 0.000109610245140089 0.000140863247673083 0.000140863247673083 0.000130486729889571 86 3601
7617 746768 2 0.5 80 "LAT" "PY" 0.234386638842075 0.477516696721513 0.213925216494383 0.434883829419559 0.475914696138617 0.475914696138617 0.539135432265225 0.539135432265225 0.327528892695914 0.327528892695914 0.367109236065782 0.367109236065782 0.710301334980692 0.516551211007429 0.541454109190297 0.391927057272095 0.120553295768154 0 0 0.0399897964382635 0.000105915869712926 0 0 3.51342868099375e-05 0.879221823972877 0.999877251867728 0.999877251867728 0.959853576281405 0.000118964389255952 0.000122748132271996 0.000122748132271996 0.000121492993521768 84 3601
7618 57856 3 0.5 80 "LAT" "PY" 0.231670462910293 0.478469277099894 0.210525948503084 0.433944771211465 0.481006154095594 0.481006154095594 0.540559292244688 0.540559292244688 0.32911573676893 0.32911573676893 0.366407092802732 0.366407092802732 0.712676617005887 0.518176963738952 0.539641685272014 0.390749104198876 0.135635681457596 0 0 0.0443638190398182 1.81840367542492e-05 0 0 5.94764819485289e-06 0.864230695412199 0.99987233554841 0.99987233554841 0.955506567539582 0.00011543909345015 0.000127664451589617 0.000127664451589617 0.000123665772404554 87 3601
7619 434182 4 0.5 80 "LAT" "PY" 0.231066853204077 0.475372029988177 0.212853402129043 0.437174013677742 0.47994396554235 0.47994396554235 0.541638960106061 0.541638960106061 0.326858031751129 0.326858031751129 0.365044244598921 0.365044244598921 0.711010818746427 0.517634391012065 0.539711433880172 0.391166361408824 0.0844835832824905 0 0 0.0276357119175421 9.39316329234437e-06 0 0 3.07262955305378e-06 0.91539915015015 0.999881595824297 0.999881595824297 0.972246256033685 0.00010787340406712 0.000118404175702491 0.000118404175702491 0.000114959419219904 88 3601
7620 796330 5 0.5 80 "LAT" "PY" 0.234875616419037 0.478715223425046 0.21304151797635 0.433736991307577 0.475320726254763 0.475320726254763 0.537554153556111 0.537554153556111 0.329647695366164 0.329647695366164 0.369065347814438 0.369065347814438 0.7101963426738 0.516141427256689 0.542689213342514 0.392592121150961 0.104890042257248 0 0 0.0348634570263278 1.35977933185583e-05 0 0 4.51964812686198e-06 0.894975424692264 0.999846878052243 0.999846878052243 0.964989599622159 0.00012093525716921 0.000153121947756499 0.000153121947756499 0.000142423703385908 82 3601
7621 321746 1 0.6 80 "LAT" "PY" 0.236764391004058 0.483309424163299 0.210466816734898 0.429053737174205 0.476911598789014 0.476911598789014 0.540938486271381 0.540938486271381 0.324974736789403 0.324974736789403 0.364857580829686 0.364857580829686 0.713675989793073 0.519885141433176 0.535441553524301 0.388289527588298 0.137483766532813 0 0 0.0457887933269364 1.63803162913727e-05 0 0 5.45544347678677e-06 0.86239894435479 0.999882767687057 0.999882767687057 0.954093955443135 0.000100908796104971 0.000117232312943375 0.000117232312943375 0.000111795786452052 85 3601
7622 523507 2 0.6 80 "LAT" "PY" 0.232802894602059 0.481167485883056 0.208935740311973 0.431196895620443 0.4796249107073 0.4796249107073 0.540180257111498 0.540180257111498 0.327721984771257 0.327721984771257 0.365289936910846 0.365289936910846 0.712427805309359 0.518947891203326 0.53665772508323 0.388978887714586 0.123755728220382 0 0 0.0405967505654982 1.26670278018976e-05 0 0 4.15528376322197e-06 0.876120380764018 0.999864428582502 0.999864428582502 0.959271509648632 0.000111223987797743 0.000135571417497667 0.000135571417497667 0.000127584502106739 79 3601
7623 623584 3 0.6 80 "LAT" "PY" 0.233202841011488 0.47992289230352 0.210477741064539 0.432617654659633 0.480771747320633 0.480771747320633 0.54323570065632 0.54323570065632 0.324362695008952 0.324362695008952 0.362677928277686 0.362677928277686 0.713974588332121 0.520294929613565 0.534840436073491 0.388008452735091 0.0770677784026742 0 0 0.0252985197031595 9.07493686681448e-06 0 0 2.97896830411383e-06 0.922812621883308 0.999880178092017 0.999880178092017 0.974581731326972 0.000110524777150696 0.000119821907982893 0.000119821907982893 0.000116770001564724 87 3601
7624 592715 4 0.6 80 "LAT" "PY" 0.241145022905862 0.493120550777652 0.204978335291982 0.418638521827153 0.472687128523832 0.472687128523832 0.537271543829372 0.537271543829372 0.327414101094823 0.327414101094823 0.36828967041112 0.36828967041112 0.713832151429694 0.520985264517253 0.532392436386805 0.386825036879615 0.265604467668991 0 0 0.0898679923467982 2.93593719651407e-05 0 0 9.93382317031749e-06 0.734276317189622 0.999874573742083 0.999874573742083 0.910008682943417 8.9855769421672e-05 0.00012542625791693 0.00012542625791693 0.00011339088661494 85 3601
7625 132322 5 0.6 80 "LAT" "PY" 0.2307350850212 0.474566122854899 0.213162977298648 0.438004339697513 0.479491870903205 0.479491870903205 0.539201683666564 0.539201683666564 0.329767740800186 0.329767740800186 0.367169414839442 0.367169414839442 0.710226955924405 0.515908982300554 0.542930718098834 0.392697840957282 0.0806650021630132 0 0 0.0263615125823092 9.87919903027384e-06 0 0 3.22854549750592e-06 0.919210978488312 0.99986717012274 0.99986717012274 0.973508536841911 0.000114140149644055 0.000132829877260446 0.000132829877260446 0.000126722030282103 88 3601
7626 656354 1 0.7 80 "LAT" "PY" 0.231972227728698 0.483412768272153 0.206170737991148 0.428940021665974 0.481505832056951 0.481505832056951 0.540572745022636 0.540572745022636 0.327572357841831 0.327572357841831 0.36411950285211 0.36411950285211 0.713478059785649 0.52009220480577 0.533743095832979 0.387312673830797 0.119598981039062 0 0 0.0389898624927229 1.22787437344911e-05 0 0 4.00293151021773e-06 0.880267155644182 0.999747334856206 0.999747334856206 0.960796202349808 0.000121584573021746 0.000252665143793967 0.000252665143793967 0.000209932225959096 78 3601
7627 730648 2 0.7 80 "LAT" "PY" 0.237777541618416 0.481484683656639 0.213136850902008 0.430966806712403 0.474359527452975 0.474359527452975 0.538919072626827 0.538919072626827 0.325802179364593 0.325802179364593 0.366394411169436 0.366394411169436 0.712137069071391 0.51777829702435 0.538939030266601 0.390144015470743 0.0985195236081175 0 0 0.0330045317111001 1.22875966134646e-05 0 0 4.11640614194856e-06 0.901300877131751 0.999764031370729 0.999764031370729 0.966778383679396 0.000167311663518485 0.000235968629271329 0.000235968629271329 0.000212968203361931 88 3601
7628 330023 3 0.7 80 "LAT" "PY" 0.232800372055895 0.476894758646122 0.212901152924521 0.43567331182097 0.477043810105553 0.477043810105553 0.537591135028086 0.537591135028086 0.329612876226324 0.329612876226324 0.367711996966297 0.367711996966297 0.709844182161448 0.515548470258067 0.542514029150846 0.392379971628989 0.0829165985961829 0 0 0.0273006094049706 9.53852628006006e-06 0 0 3.14059651119064e-06 0.916966150958143 0.999881739118781 0.999881739118781 0.972581462403605 0.000107711919393912 0.000118260881219085 0.000118260881219085 0.000114787594913413 87 3601
7629 711272 4 0.7 80 "LAT" "PY" 0.237891714814751 0.485948880232949 0.20884586598014 0.426179029255806 0.473550340867432 0.473550340867432 0.536570942588319 0.536570942588319 0.328780438625044 0.328780438625044 0.368682964410157 0.368682964410157 0.711442055682183 0.51804033873767 0.537626304605184 0.389710982511247 0.191631456254315 0 0 0.0642215390799366 2.18335384675897e-05 0 0 7.31708390343165e-06 0.808246864360987 0.999880371953922 0.999880371953922 0.935658145407919 9.98458462302904e-05 0.000119628046078509 0.000119628046078509 0.000112998428240854 89 3601
7630 351385 5 0.7 80 "LAT" "PY" 0.229356750133159 0.473604384002243 0.212856197292873 0.438961983941176 0.478099040465898 0.478099040465898 0.535499665324507 0.535499665324507 0.333067953812644 0.333067953812644 0.369650405416338 0.369650405416338 0.707455790599057 0.513287289774826 0.545924151105517 0.394510995555578 0.0826214324741027 0 0 0.0268974522568798 8.95143909691019e-06 0 0 2.91414586420996e-06 0.917254579935384 0.999857592856678 0.999857592856678 0.972966137095228 0.000115036151416113 0.000142407143322261 0.000142407143322261 0.000133496502027705 86 3601
7631 19385 1 0.8 80 "LAT" "PY" 0.234692334394215 0.489641948272099 0.202656351089307 0.422284672226218 0.480948243121748 0.480948243121748 0.539968841548196 0.539968841548196 0.327392196919828 0.327392196919828 0.364136476550444 0.364136476550444 0.715640577515963 0.521917438830255 0.530048548009134 0.384958885378263 0.230858685042321 0 0 0.0757965809511505 2.9664144959648e-05 0 0 9.73946795360301e-06 0.769011982916781 0.999878740379279 0.999878740379279 0.924079509054159 9.96678959381544e-05 0.000121259620720853 0.000121259620720853 0.00011417052673651 64 3601
7632 381218 2 0.8 80 "LAT" "PY" 0.231609204651457 0.480749107302159 0.208179625829374 0.431596980558706 0.47875944206256 0.47875944206256 0.537964481609442 0.537964481609442 0.328641956122075 0.328641956122075 0.365539808634348 0.365539808634348 0.710368646714018 0.517373841354793 0.536821581951449 0.389264462741528 0.12947253124829 0 0 0.0422755487717574 1.44600644090736e-05 0 0 4.7215200959981e-06 0.870384467934821 0.999786957460517 0.999786957460517 0.957534278808244 0.000128540752479838 0.000213042539483083 0.000213042539483083 0.000185450899902749 79 3601
7633 212504 3 0.8 80 "LAT" "PY" 0.233917521546603 0.481000649763152 0.21011876003282 0.431487402279475 0.476844854864245 0.476844854864245 0.538559416523252 0.538559416523252 0.326919585641057 0.326919585641057 0.365582598404806 0.365582598404806 0.710762376410849 0.517704612687513 0.537038345673877 0.38943463748227 0.0859607679910083 0 0 0.0283497619315083 9.52291140628012e-06 0 0 3.14064517537961e-06 0.91391384960411 0.999878181807845 0.999878181807845 0.971527244403098 0.0001158594934758 0.000121818192155436 0.000121818192155436 0.00011985302021785 86 3601
7634 292341 4 0.8 80 "LAT" "PY" 0.230428041653152 0.477521596921184 0.210163752824695 0.434936443582322 0.479979629563666 0.479979629563666 0.540828358926598 0.540828358926598 0.325492713734612 0.325492713734612 0.362981869623951 0.362981869623951 0.710407671216818 0.518057340370314 0.535656466559307 0.388834925881512 0.103480842325171 0 0 0.0336646463318125 1.08822037620005e-05 0 0 3.54022573383473e-06 0.896384585519419 0.999832256922538 0.999832256922538 0.966178401838016 0.000123689951647826 0.00016774307746211 0.00016774307746211 0.000153411604437485 84 3601
7635 645922 5 0.8 80 "LAT" "PY" 0.238483304714745 0.487052857088887 0.208426654145441 0.425197884817438 0.475189312075673 0.475189312075673 0.540977450355172 0.540977450355172 0.322330921665967 0.322330921665967 0.363174644296875 0.363174644296875 0.713672616790418 0.521165105061514 0.530757575811408 0.385934136410743 0.142268444419232 0 0 0.0476145776045204 0.000137944100357862 0 0 4.61673008261788e-05 0.857439634574992 0.99979869419913 0.99979869419913 0.952153789386607 0.000153976905418727 0.000201305800869728 0.000201305800869728 0.000185465708046704 82 3601
7636 500039 1 0.9 80 "LAT" "PY" 0.239839790836366 0.493839783188195 0.203193780871233 0.418058215628996 0.47505053391403 0.47505053391403 0.537851866888759 0.537851866888759 0.326237103867601 0.326237103867601 0.36574499983716 0.36574499983716 0.714890324750395 0.521705018679759 0.529430884738833 0.384890903594926 0.234440905472568 0 0 0.0786061055386245 2.76617947975949e-05 0 0 9.27477206618257e-06 0.76543678892286 0.99987185025929 0.99987185025929 0.9212677042114 9.46438097742411e-05 0.000128149740710198 0.000128149740710198 0.000116915477909461 89 3601
7637 25805 2 0.9 80 "LAT" "PY" 0.231467048546229 0.47820697079499 0.210451908304785 0.43428631237771 0.478484668948931 0.478484668948931 0.539559564178797 0.539559564178797 0.325589702220608 0.325589702220608 0.36339649129553 0.36339649129553 0.70995171749516 0.517383609722444 0.536041610525393 0.38898325271581 0.0932653251231897 0 0 0.0304569480891234 1.03334360025171e-05 0 0 3.37451162578629e-06 0.906616278065504 0.999878243411884 0.999878243411884 0.969422392499528 0.000108063375303833 0.000121756588116045 0.000121756588116045 0.000117284899723344 84 3601
7638 295618 3 0.9 80 "LAT" "PY" 0.237633676954175 0.493051094209553 0.202029607094924 0.418857661113224 0.476328878667618 0.476328878667618 0.537816667157245 0.537816667157245 0.326790736939146 0.326790736939146 0.365407234092114 0.365407234092114 0.713962555621793 0.5215570794971 0.528820344034071 0.384770270947599 0.233525763719905 0 0 0.0776585094446129 2.70309894611691e-05 0 0 8.98909960480948e-06 0.766354669354612 0.999877393876371 0.999877393876371 0.922219895110812 9.25359360212942e-05 0.000122606123628926 0.000122606123628926 0.000112606344970116 85 3601
7639 241663 4 0.9 80 "LAT" "PY" 0.238671375229045 0.490683079076742 0.205157841926125 0.421242398537959 0.46999089866512 0.46999089866512 0.532514324334048 0.532514324334048 0.329800621704093 0.329800621704093 0.370057557355314 0.370057557355314 0.708662273894165 0.517150595460233 0.534958463630218 0.388779873737524 0.233886168937225 0 0 0.0786040333167181 2.91986158519649e-05 0 0 9.81301709142927e-06 0.765985746441593 0.999804265005669 0.999804265005669 0.921222967501885 9.88860053297137e-05 0.000195734994331478 0.000195734994331478 0.000163186164305413 83 3601
7640 447494 5 0.9 80 "LAT" "PY" 0.235852361272998 0.477301806184838 0.215321216153838 0.435269436845924 0.473267444437364 0.473267444437364 0.539161541476499 0.539161541476499 0.322646546042904 0.322646546042904 0.363911176659177 0.363911176659177 0.709119805710362 0.516349124905108 0.537967762196742 0.390189925832099 0.0756948909039102 0 0 0.0252206070709247 8.56235345932625e-06 0 0 2.85287090874035e-06 0.924185095552765 0.999880686407726 0.999880686407726 0.974659846121716 0.00011145118986515 0.00011931359227385 0.00011931359227385 0.000116693936450117 84 3601
7641 738321 1 1 80 "LAT" "PY" 0.235292759273188 0.479674232659687 0.212610875449695 0.432869653652375 0.474934511282759 0.474934511282759 0.540647737807161 0.540647737807161 0.320826535794654 0.320826535794654 0.36144758294695 0.36144758294695 0.710227270555947 0.518224198780932 0.53343741124435 0.387674486355364 0.077176657808678 0 0 0.0255832851168909 7.99495906723234e-06 0 0 2.65024844457411e-06 0.922696532855081 0.999868212493407 0.999868212493407 0.974286577589872 0.000118814377173893 0.000131787506592844 0.000131787506592844 0.000127487044792514 87 3601
7642 859011 2 1 80 "LAT" "PY" 0.235156738046317 0.484637970991303 0.207774739457241 0.42773961678922 0.476484382156709 0.476484382156709 0.538063771121949 0.538063771121949 0.325958593594231 0.325958593594231 0.36446816475632 0.36446816475632 0.711641120203026 0.518648138646027 0.533733333051472 0.387424764990934 0.119767186541259 0 0 0.039564533543474 1.42637659082866e-05 0 0 4.71196878737946e-06 0.880115041422114 0.999876676619622 0.999876676619622 0.96031397693676 0.000103508270718509 0.00012332338037815 0.00012332338037815 0.000116777550978322 88 3601
7643 119716 3 1 80 "LAT" "PY" 0.236054562803568 0.493197367004731 0.200662144576618 0.418829068902598 0.477776701268687 0.477776701268687 0.538730144769194 0.538730144769194 0.325024733938121 0.325024733938121 0.362795375620343 0.362795375620343 0.713831264072255 0.522242703466001 0.525686878514739 0.38300171032234 0.191848620956081 0 0 0.0632712674083747 2.32746400743499e-05 0 0 7.675926825218e-06 0.808034012267656 0.999881245535426 0.999881245535426 0.936610435783707 9.40921361886805e-05 0.000118754464573497 0.000118754464573497 0.000110620881093082 84 3601
7644 871639 4 1 80 "LAT" "PY" 0.23817160351404 0.488312189795229 0.206928108341494 0.423856422656124 0.473026966101148 0.473026966101148 0.538343515896977 0.538343515896977 0.322788765891188 0.322788765891188 0.36358880422826 0.36358880422826 0.711198569615187 0.519914808292301 0.529716874232682 0.385724682766145 0.168584391083965 0 0 0.0563759377824124 2.14815876637045e-05 0 0 7.18361078276382e-06 0.831293627372051 0.999877179395425 0.999877179395425 0.943501522201431 0.000100499956319709 0.000122820604574986 0.000122820604574986 0.000115356405373555 85 3601
7645 539483 5 1 80 "LAT" "PY" 0.23652685598033 0.489991255139292 0.204102755952168 0.422136573291647 0.475807551876859 0.475807551876859 0.537881855756429 0.537881855756429 0.325052013401931 0.325052013401931 0.363781325731334 0.363781325731334 0.712334407857188 0.520480871487663 0.5291547693541 0.3849187215241 0.171283228812334 0 0 0.0567538973851015 1.89472507923079e-05 0 0 6.27808300119452e-06 0.828583887267734 0.99981588288244 0.99981588288244 0.943078961377938 0.000113936669139582 0.000184117117559594 0.000184117117559594 0.000160863153959727 83 3601
7646 588927 1 0 90 "LAT" "PY" 0.230252836023503 0.475195180536695 0.212169059145929 0.437307021911733 0.482934966593825 0.482934966593825 0.540702788134359 0.540702788134359 0.332435910305885 0.332435910305885 0.368501510660475 0.368501510660475 0.713187802617328 0.517176393481483 0.544604969451814 0.393216718685541 0.0984423332053962 0 0 0.0320729167123979 1.42341665085583e-05 0 0 4.63754994456357e-06 0.901434201381426 0.999886052377655 0.999886052377655 0.96781003472989 0.000109231246669442 0.000113947622345303 0.000113947622345303 0.000112411007767907 81 3601
7647 790018 2 0 90 "LAT" "PY" 0.235456084631151 0.482394160415544 0.21022904241123 0.429913712409844 0.479984948886845 0.479984948886845 0.542610334363714 0.542610334363714 0.327507849849563 0.327507849849563 0.366522724775734 0.366522724775734 0.715441033517997 0.520727351247643 0.537736892260793 0.389561955636115 0.141301256151152 0 0 0.0468758869082594 1.7070352717893e-05 0 0 5.6629922853062e-06 0.858579945602947 0.999882696491877 0.999882696491877 0.953006313712873 0.000101727893183099 0.000117303508123217 0.000117303508123217 0.000112136386582001 83 3601
7648 400967 3 0 90 "LAT" "PY" 0.235360970605281 0.481372886161578 0.211011079694599 0.43078855875161 0.478222243009196 0.478222243009196 0.539888597820708 0.539888597820708 0.330670784665548 0.330670784665548 0.369552727578556 0.369552727578556 0.713583213614478 0.518627941178859 0.541681864360147 0.391810910118937 0.185056805192417 0 0 0.0615409168371153 2.06560480210515e-05 0 0 6.86919960671124e-06 0.814802094671121 0.999854561553989 0.999854561553989 0.938315087428191 0.000120444088440949 0.000145438446011118 0.000145438446011118 0.000137126535087207 89 3601
7649 361069 4 0 90 "LAT" "PY" 0.234207239301759 0.480556597497906 0.210676159954078 0.431651824357286 0.479174879362251 0.479174879362251 0.538959984257628 0.538959984257628 0.33232497478839 0.33232497478839 0.370154567994676 0.370154567994676 0.71338211866401 0.517802214806572 0.543001134742468 0.39243330094503 0.178400183180731 0 0 0.0590293078486696 1.8264446471291e-05 0 0 6.04336617943468e-06 0.821447519342286 0.999788664836671 0.999788664836671 0.940778891462125 0.00013403303051167 0.000211335163329073 0.000211335163329073 0.000185757323025992 82 3601
7650 708526 5 0 90 "LAT" "PY" 0.229488016673424 0.474678995570093 0.211938842274254 0.437824645470552 0.484025590324879 0.484025590324879 0.543143651621712 0.543143651621712 0.329623113987941 0.329623113987941 0.366164034907717 0.366164034907717 0.713513606998303 0.518576113169923 0.541561956262195 0.391887034469697 0.101694870924719 0 0 0.033030146422797 1.12862294653263e-05 0 0 3.66572874729319e-06 0.898181577373619 0.999842092565534 0.999842092565534 0.966823104767303 0.000112265472196421 0.000157907434466334 0.000157907434466334 0.000143083081152439 85 3601
7651 263024 1 0.1 90 "LAT" "PY" 0.231623669696323 0.475612572148047 0.213099192833686 0.436936429508653 0.481950423567207 0.481950423567207 0.54137967672009 0.54137967672009 0.330163875217757 0.330163875217757 0.367231508280719 0.367231508280719 0.71357409326353 0.517686093995334 0.543263068051443 0.392336685158481 0.0841504010732367 0 0 0.0275455966858585 9.09392177824135e-06 0 0 2.97678321673323e-06 0.915731087744427 0.99988669797163 0.99988669797163 0.97233939613342 0.000109417260558039 0.000113302028370127 0.000113302028370127 0.000112030397504377 81 3601
7652 240159 2 0.1 90 "LAT" "PY" 0.235995271067172 0.478001584317993 0.214787165278157 0.434428437523735 0.479653505011672 0.479653505011672 0.544005426653403 0.544005426653403 0.325246246332044 0.325246246332044 0.365279560154163 0.365279560154163 0.715648776078844 0.519884103359542 0.540033411610201 0.39056208031441 0.106755100856123 0 0 0.0355294164531144 1.46763058165761e-05 0 0 4.88445589174382e-06 0.89310702438099 0.999835977661137 0.999835977661137 0.964315263444343 0.000123198457069925 0.000164022338862943 0.000164022338862943 0.000150435646650347 85 3601
7653 674749 3 0.1 90 "LAT" "PY" 0.233313704849306 0.480210661652018 0.210264228529152 0.432186297917432 0.480033561781621 0.480033561781621 0.54046914659221 0.54046914659221 0.330834825734402 0.330834825734402 0.368566913642858 0.368566913642858 0.713347266630928 0.518708483243552 0.541099054263554 0.391545881663091 0.118489233993853 0 0 0.0390600403037921 1.2878131162455e-05 0 0 4.24528292814444e-06 0.881391683313668 0.999878150688364 0.999878150688364 0.960819022402079 0.000106204561316764 0.000121849311635929 0.000121849311635929 0.000116692011201013 88 3601
7654 728965 4 0.1 90 "LAT" "PY" 0.235552369544156 0.475529060474528 0.216859672583731 0.437056671803017 0.477972142357944 0.477972142357944 0.541399662123937 0.541399662123937 0.327557757249351 0.327557757249351 0.36757590315787 0.36757590315787 0.7135245119021 0.517254848454429 0.544417429833082 0.393044968336409 0.0787297301863619 0 0 0.0262191181297242 9.23805517461385e-06 0 0 3.0765208941878e-06 0.921148135946153 0.999881963668627 0.999881963668627 0.973661480949146 0.000112895812310329 0.00011803633137317 0.00011803633137317 0.000116324400235623 81 3601
7655 120734 5 0.1 90 "LAT" "PY" 0.230992423728984 0.47915243606616 0.209298420503286 0.433237338870995 0.483019509928091 0.483019509928091 0.541013136912953 0.541013136912953 0.331899430361341 0.331899430361341 0.368038415448542 0.368038415448542 0.714011933657075 0.518832965653722 0.541197850864627 0.391419877754207 0.121853377102532 0 0 0.0397497205741344 1.42765845049322e-05 0 0 4.65715648033753e-06 0.878025973077253 0.999879563603759 0.999879563603759 0.960129773408712 0.000106373235710358 0.000120436396241086 0.000120436396241086 0.000115848860673522 83 3601
7656 589022 1 0.2 90 "LAT" "PY" 0.231397807832453 0.475460740119502 0.212980176732182 0.437031149432828 0.480431137354101 0.480431137354101 0.539265192207854 0.539265192207854 0.332305787336757 0.332305787336757 0.369234571614882 0.369234571614882 0.711828945186553 0.516280285505098 0.545285964068939 0.393653709552034 0.107885063628538 0 0 0.0353527274053687 1.26265476387078e-05 0 0 4.13757828682469e-06 0.891994434081147 0.999875135869977 0.999875135869977 0.964523837790643 0.000107875742676148 0.000124864130022896 0.000124864130022896 0.000119297225701513 85 3601
7657 612335 2 0.2 90 "LAT" "PY" 0.23545917067269 0.475458870390903 0.216767748737862 0.437197688949827 0.478979850595106 0.478979850595106 0.542928685266994 0.542928685266994 0.325841129085203 0.325841129085203 0.365731478720899 0.365731478720899 0.714439021267796 0.518172697896513 0.542608877823065 0.391953576521232 0.0518782545434617 0 0 0.0172453358650516 5.66773752275071e-06 0 0 1.88406564628937e-06 0.947974567400516 0.999854812809616 0.999854812809616 0.982608815142295 0.00014151031849959 0.000145187190383861 0.000145187190383861 0.000143964927007134 83 3601
7658 788881 3 0.2 90 "LAT" "PY" 0.231010650162049 0.483356706130471 0.205315751945116 0.428844160470153 0.483471088115236 0.483471088115236 0.539270210233766 0.539270210233766 0.334539301626149 0.334539301626149 0.369359634645961 0.369359634645961 0.714481738277285 0.519363740330952 0.539855053571266 0.390535869117535 0.171929694715194 0 0 0.0559701318461597 2.03647257516586e-05 0 0 6.62954928884946e-06 0.827949437389106 0.999879049319103 0.999879049319103 0.943908944422903 0.000100503169948719 0.000120950680897261 0.000120950680897261 0.000114294181648475 85 3601
7659 703879 4 0.2 90 "LAT" "PY" 0.229667138804903 0.476376131821571 0.210613027604405 0.43601059102276 0.480529163977989 0.480529163977989 0.536727066328139 0.536727066328139 0.336456967442521 0.336456967442521 0.37208245860598 0.37208245860598 0.710196302782892 0.515148432141102 0.547069995046926 0.394943655021672 0.131715604694991 0 0 0.0429316352443898 1.4729641177335e-05 0 0 4.80100732005474e-06 0.868147992137058 0.999875470719229 0.999875470719229 0.95693996527742 0.000121673526773172 0.000124529280770855 0.000124529280770855 0.00012359847086978 86 3601
7660 58244 5 0.2 90 "LAT" "PY" 0.233723619280008 0.480960485091526 0.209944198556411 0.43135048023238 0.479408440869961 0.479408440869961 0.538806788701483 0.538806788701483 0.33244951928932 0.33244951928932 0.369950122163388 0.369950122163388 0.71313206014997 0.517978076285557 0.542393717845732 0.392062223286971 0.139217598437149 0 0 0.0459586019334594 1.56776442667946e-05 0 0 5.17551387324988e-06 0.860645239576694 0.999703960131886 0.999703960131886 0.953797807065631 0.000121484341890157 0.000296039868113931 0.000296039868113931 0.000238415487036665 82 3601
7661 511527 1 0.3 90 "LAT" "PY" 0.23139977081726 0.473120803001178 0.215212306985703 0.439382085464827 0.476554931664803 0.476554931664803 0.535291404350904 0.535291404350904 0.335376440922217 0.335376440922217 0.372921584571411 0.372921584571411 0.707954702482063 0.512794595145539 0.55058874790792 0.396963064132434 0.108919785001947 0 0 0.0358676252363492 1.33616954976278e-05 0 0 4.40004804106583e-06 0.890959960498308 0.999881331414956 0.999881331414956 0.964013183931945 0.000106892804247 0.000118668585043523 0.000118668585043523 0.000114790783664577 85 3601
7662 85779 2 0.3 90 "LAT" "PY" 0.230365421161262 0.476680723921644 0.210865969676539 0.435775270953311 0.482161469491219 0.482161469491219 0.539129004559226 0.539129004559226 0.333569644182042 0.333569644182042 0.369379175726787 0.369379175726787 0.712526890652481 0.516811741644937 0.544435613858581 0.39311127584546 0.112086895898607 0 0 0.0365233580597866 1.27093470909606e-05 0 0 4.1413229511607e-06 0.887793659107261 0.99988451506261 0.99988451506261 0.963359866623879 0.000106735647041241 0.00011548493739046 0.00011548493739046 0.000112633993382852 86 3601
7663 302378 3 0.3 90 "LAT" "PY" 0.239166463735993 0.484172926631574 0.211713099949839 0.428072982885857 0.475111875479804 0.475111875479804 0.539647773287792 0.539647773287792 0.32784444329434 0.32784444329434 0.368628768675841 0.368628768675841 0.714278339215797 0.519264119585277 0.539557543244179 0.390464440345318 0.15949729691549 0 0 0.0537353801768787 2.27258272086074e-05 0 0 7.65643674535512e-06 0.840366290851977 0.999877102730442 0.999877102730442 0.946137169299762 0.000113686405324235 0.000122897269558036 0.000122897269558036 0.000119794086614295 83 3601
7664 86724 4 0.3 90 "LAT" "PY" 0.227940416131645 0.47258830524187 0.212589270024122 0.440076524701379 0.482102779456765 0.482102779456765 0.537819122476149 0.537819122476149 0.335366216181814 0.335366216181814 0.370526589268757 0.370526589268757 0.71004319558841 0.514515434492474 0.547955486205935 0.395370074633072 0.0601607177040402 0 0 0.0194699201628812 6.38134648115427e-06 0 0 2.06520652115512e-06 0.939718044683394 0.999880120758266 0.999880120758266 0.980409760983414 0.000114856266084166 0.000119879241734373 0.000119879241734373 0.000118253647183278 82 3601
7665 699041 5 0.3 90 "LAT" "PY" 0.232495629882287 0.479481033551293 0.210277841814419 0.432859976791715 0.481830751555014 0.481830751555014 0.541364231037135 0.541364231037135 0.329762048649878 0.329762048649878 0.366815539611228 0.366815539611228 0.7143263814373 0.519029707707643 0.540039890464297 0.390644662608715 0.137476146449186 0 0 0.0450763846746894 1.61807448000644e-05 0 0 5.30542567397519e-06 0.862388706722353 0.999862910409413 0.999862910409413 0.954787162737543 0.000118966083661089 0.000137089590587199 0.000137089590587199 0.000131147162093557 84 3601
7666 18889 1 0.4 90 "LAT" "PY" 0.233992193123141 0.477984475753195 0.212979140621759 0.43444790910129 0.477255749324317 0.477255749324317 0.536901147810487 0.536901147810487 0.333051161147233 0.333051161147233 0.37102362839575 0.37102362839575 0.711247942447458 0.515508263285627 0.546030301768991 0.394043633127731 0.119192660270917 0 0 0.0394672153312054 1.3473362116227e-05 0 0 4.46131567722199e-06 0.880665001383187 0.999875315432568 0.999875315432568 0.960402254561256 0.000128864983780334 0.000124684567431883 0.000124684567431883 0.000126068791861671 86 3601
7667 63625 2 0.4 90 "LAT" "PY" 0.23368141623237 0.474149195804629 0.216374842851344 0.438428725617494 0.476214466056767 0.476214466056767 0.537166135604535 0.537166135604535 0.332418722424115 0.332418722424115 0.371280627145409 0.371280627145409 0.709895882289138 0.514239527521282 0.548793565275458 0.395719822720308 0.0792733771278008 0 0 0.0262987093999718 9.93783348247757e-06 0 0 3.29684699063151e-06 0.920600138161978 0.999882177401908 0.999882177401908 0.973580594371748 0.000116546876738584 0.000117822598091978 0.000117822598091978 0.000117399381290022 89 3601
7668 839685 3 0.4 90 "LAT" "PY" 0.235512336116479 0.477610363697094 0.214764937330642 0.434928705133061 0.477677962293989 0.477677962293989 0.542426213351709 0.542426213351709 0.32506334206952 0.32506334206952 0.365283432612193 0.365283432612193 0.713190298410468 0.518691414400847 0.539828279400161 0.390778931856864 0.0818627198251708 0 0 0.0272273808970986 7.83377808542021e-06 0 0 2.60549930726218e-06 0.918021064886975 0.999883014836773 0.999883014836773 0.972655889998721 0.000108381509768536 0.000116985163227248 0.000116985163227248 0.00011412360487288 85 3601
7669 415966 4 0.4 90 "LAT" "PY" 0.228215980040051 0.474524284001543 0.211062988564547 0.438017996280788 0.482648089010742 0.482648089010742 0.541091811663813 0.541091811663813 0.330685627307634 0.330685627307634 0.366824897976443 0.366824897976443 0.710864069050793 0.517281838903527 0.541748615872181 0.392287150030062 0.0855411719196987 0 0 0.0276815303847744 1.11325798313226e-05 0 0 3.60255582131812e-06 0.914339899870376 0.999879646838863 0.999879646838863 0.972198577575083 0.000107795630093574 0.000120353161136671 0.000120353161136671 0.000116289484320862 86 3601
7670 345787 5 0.4 90 "LAT" "PY" 0.23223289846851 0.480770855796465 0.20883584223178 0.43168640459857 0.479658767150232 0.479658767150232 0.537885556942921 0.537885556942921 0.333083282694881 0.333083282694881 0.369823058385225 0.369823058385225 0.711891665618742 0.51736213154542 0.541919124926661 0.392037572744882 0.0968053617214161 0 0 0.0317632323369243 1.15754903894734e-05 0 0 3.79808498327566e-06 0.903043053307503 0.999865574045509 0.999865574045509 0.968096711588301 0.000140009480691628 0.000134425954490523 0.000134425954490523 0.000136257989791371 83 3601
7671 537360 1 0.5 90 "LAT" "PY" 0.235204918498199 0.478524967700033 0.213685435985968 0.43388204385598 0.476538231467562 0.476538231467562 0.540294675231135 0.540294675231135 0.327179707408186 0.327179707408186 0.367161148962759 0.367161148962759 0.711743149965761 0.517744407862279 0.540865143394154 0.391510660591753 0.116084931367035 0 0 0.0386122321014057 1.34805822020253e-05 0 0 4.48391847862599e-06 0.883789435106676 0.999869206966947 0.999869206966947 0.961258691023447 0.000112152944086862 0.000130793033053281 0.000130793033053281 0.000124592956668805 84 3601
7672 574019 2 0.5 90 "LAT" "PY" 0.235379867064861 0.482347327802168 0.210049207488116 0.429864736219029 0.47731132121971 0.47731132121971 0.536272108912387 0.536272108912387 0.33353455960016 0.33353455960016 0.371097520158486 0.371097520158486 0.712691188284571 0.516708803381531 0.543583767088277 0.392398621830024 0.173301954652479 0 0 0.0575258873926361 2.0244456758356e-05 0 0 6.71994924778317e-06 0.826571891181498 0.999862670966722 0.999862670966722 0.94234049296188 0.000105909709264623 0.000137329033278491 0.000137329033278491 0.000126899696236108 82 3601
7673 603085 3 0.5 90 "LAT" "PY" 0.229406789687896 0.473878533546514 0.212707621573002 0.438701749178076 0.481477215493111 0.481477215493111 0.539038693661075 0.539038693661075 0.332240655967401 0.332240655967401 0.368243421006315 0.368243421006315 0.710884005181007 0.515664392117817 0.544948277540402 0.393503477129525 0.0784230019456848 0 0 0.0254840414002838 8.69867512684477e-06 0 0 2.82668849139011e-06 0.921458566256874 0.999883081198087 0.999883081198087 0.974398548140513 0.000109733122314003 0.000116918801912647 0.000116918801912647 0.000114583770712135 83 3601
7674 209074 4 0.5 90 "LAT" "PY" 0.230802578182514 0.477960386093888 0.21006486437039 0.434323752475804 0.480474856557273 0.480474856557273 0.538210036947544 0.538210036947544 0.332877906702097 0.332877906702097 0.369345939835083 0.369345939835083 0.711277434739787 0.516601705834838 0.542942771072487 0.392640120415813 0.162823875244672 0 0 0.0531819597487918 1.94123830964402e-05 0 0 6.34052331030485e-06 0.837053325150611 0.999883594502783 0.999883594502783 0.946699546293885 0.000103387221620911 0.000116405497217166 0.000116405497217166 0.000112153434012563 81 3601
7675 376522 5 0.5 90 "LAT" "PY" 0.238466404513745 0.487305948365365 0.208164436898108 0.42473417375645 0.476225181278979 0.476225181278979 0.539549611539559 0.539549611539559 0.328297459146486 0.328297459146486 0.36820388474144 0.36820388474144 0.714691585792724 0.52040048980029 0.536461896044594 0.388915274590797 0.206934938288297 0 0 0.0694075999319024 2.51269370844736e-05 0 0 8.42777160347627e-06 0.792926981586534 0.999868951407444 0.999868951407444 0.930458993044402 0.000112953188083809 0.000131048592555552 0.000131048592555552 0.000124979252092459 89 3601
7676 225556 1 0.6 90 "LAT" "PY" 0.238838173168311 0.48428891911957 0.211344185666035 0.427891845266144 0.474325023145917 0.474325023145917 0.536847877369023 0.536847877369023 0.330405247349103 0.330405247349103 0.370298977014491 0.370298977014491 0.713163196314228 0.517572863670164 0.541749433015139 0.391404866796596 0.175086792294736 0 0 0.058903150864721 1.79211646659524e-05 0 0 6.0290845023485e-06 0.824796632890496 0.999879295020705 0.999879295020705 0.940977533636601 9.86536501027069e-05 0.000120704979295096 0.000120704979295096 0.000113286414175687 85 3601
7677 694123 2 0.6 90 "LAT" "PY" 0.235263295819685 0.486788286800174 0.205807462038652 0.425232258254398 0.478962599901375 0.478962599901375 0.537915648366719 0.537915648366719 0.331956243762698 0.331956243762698 0.369230185900487 0.369230185900487 0.71422589572106 0.51948022945639 0.53776370580135 0.389407312955858 0.223327704716729 0 0 0.0738906102893365 2.5146834008099e-05 0 0 8.32012720526513e-06 0.776472808932215 0.999843081824912 0.999843081824912 0.925938387351506 0.000174339517047421 0.000156918175087769 0.000156918175087769 0.000162682231952504 85 3601
7678 369173 3 0.6 90 "LAT" "PY" 0.236828876890234 0.493934786085161 0.200697594790827 0.417763720996445 0.477226931038681 0.477226931038681 0.536420892632262 0.536420892632262 0.333176646400307 0.333176646400307 0.370599845740318 0.370599845740318 0.714055807928915 0.521133169311391 0.533874241191134 0.387550206113716 0.289962356480254 0 0 0.0964493837132367 3.95493143637007e-05 0 0 1.31551800135813e-05 0.709892108032268 0.99982025489917 0.99982025489917 0.903382250235838 0.000105986173113878 0.000179745100829905 0.000179745100829905 0.000155210870911531 86 3601
7679 172265 4 0.6 90 "LAT" "PY" 0.234398147253281 0.485218502543376 0.206652698946949 0.426929713467326 0.478737015761029 0.478737015761029 0.536446016975651 0.536446016975651 0.333987355251084 0.333987355251084 0.370654340737247 0.370654340737247 0.71313516301431 0.517972246819607 0.540640054198033 0.390925513812875 0.175710022829243 0 0 0.0580027225780322 0.000127548047384163 0 0 4.21042231323533e-05 0.824059364427871 0.999862421870593 0.999862421870593 0.94182898811975 0.00010306469550173 0.000137578129406931 0.000137578129406931 0.000126185079085812 82 3601
7680 274127 5 0.6 90 "LAT" "PY" 0.233617925020314 0.474095538153006 0.216332545506682 0.438484362749007 0.475287257519285 0.475287257519285 0.535893619037836 0.535893619037836 0.332604729360862 0.332604729360862 0.371343701278727 0.371343701278727 0.708905182539599 0.513392131339655 0.548937274867544 0.395784283104775 0.0807884279529316 0 0 0.0267899810056906 8.14587600928157e-06 0 0 2.70122676097258e-06 0.919061497099325 0.99977159326392 0.99977159326392 0.973007587601169 0.000141929071734224 0.000228406736080323 0.000228406736080323 0.00019973016637905 85 3601
7681 223954 1 0.7 90 "LAT" "PY" 0.23371079476838 0.481343784121942 0.209369249408351 0.43076490137734 0.477120724205668 0.477120724205668 0.536409613458616 0.536409613458616 0.33270315623949 0.33270315623949 0.370302530598772 0.370302530598772 0.710831518974048 0.516482155661641 0.542072405647841 0.392168272381614 0.204765497379386 0 0 0.067643691185056 2.2710169711781e-05 0 0 7.50223903149894e-06 0.795116470840582 0.999842154836335 0.999842154836335 0.932211615887676 9.53216103204964e-05 0.000157845163665231 0.000157845163665231 0.00013719068823665 84 3601
7682 374468 2 0.7 90 "LAT" "PY" 0.236322022095316 0.478217889005285 0.214952976174073 0.434243830098548 0.476099281894867 0.476099281894867 0.539735567891878 0.539735567891878 0.326845541404749 0.326845541404749 0.36682418928022 0.36682418928022 0.712421303990184 0.517144456276821 0.541798517578822 0.391563745244246 0.10317259974888 0 0 0.0344108742838067 1.23118364986504e-05 0 0 4.10633306700639e-06 0.896691846365003 0.999864849803919 0.999864849803919 0.965453840878482 0.00012324204961848 0.00013515019608082 0.00013515019608082 0.000131178504644662 84 3601
7683 648872 3 0.7 90 "LAT" "PY" 0.230503978272519 0.477907964389161 0.209844948876328 0.434490199625772 0.481357495403824 0.481357495403824 0.538424770746274 0.538424770746274 0.33217775665142 0.33217775665142 0.367907927270441 0.367907927270441 0.711861473676343 0.516765510469419 0.542022705527748 0.391712101245468 0.130382380714456 0 0 0.0424352661459637 0.000164134653998559 0 0 5.34205441566404e-05 0.869352407819005 0.999884683691159 0.999884683691159 0.957400631498522 0.000101076812540737 0.00011531630884081 0.00011531630884081 0.000110681811357585 81 3601
7684 464185 4 0.7 90 "LAT" "PY" 0.233617679061355 0.479624962299976 0.211028773362412 0.432749868253781 0.479247196293593 0.479247196293593 0.540368978833011 0.540368978833011 0.327646158275001 0.327646158275001 0.365873634045447 0.365873634045447 0.712864875354948 0.518357710328345 0.538674931637413 0.390079801587746 0.128783080152489 0 0 0.0424162947622209 1.47593335993626e-05 0 0 4.86116843690365e-06 0.871097985911912 0.999878858535247 0.999878858535247 0.957463290849962 0.000104174601999158 0.000121141464753197 0.000121141464753197 0.000115553219380332 71 3601
7685 34791 5 0.7 90 "LAT" "PY" 0.233310427306518 0.48166323980153 0.208909917338527 0.430619341946954 0.478410964636107 0.478410964636107 0.537613974961034 0.537613974961034 0.331615878956599 0.331615878956599 0.368955695334718 0.368955695334718 0.711721391942625 0.517387538447017 0.540525796295126 0.391223725698997 0.154864567822364 0 0 0.0509979686913817 1.71601417424385e-05 0 0 5.65095285271684e-06 0.845017990522104 0.999873740985453 0.999873740985453 0.948878675911118 0.000100281513789485 0.000126259014547058 0.000126259014547058 0.000117704444648056 86 3601
7686 653753 1 0.8 90 "LAT" "PY" 0.234462687463414 0.481132057236465 0.210476635270044 0.431234155636359 0.477196290544365 0.477196290544365 0.539432272822906 0.539432272822906 0.327453293268136 0.327453293268136 0.366239692643548 0.366239692643548 0.71165897800778 0.518227413213686 0.53792992853818 0.389846211479732 0.121933880147959 0 0 0.0403295474762657 1.51413290458124e-05 0 0 5.00798422772962e-06 0.877931608341325 0.99985408476697 0.99985408476697 0.959528309064061 0.000119370181669836 0.000145915233030168 0.000145915233030168 0.000137135475445177 80 3601
7687 73430 2 0.8 90 "LAT" "PY" 0.230642421983132 0.480747081534505 0.207368938154589 0.431687209624821 0.483059266190177 0.483059266190177 0.539932540485784 0.539932540485784 0.330982576302991 0.330982576302991 0.366252366366059 0.366252366366059 0.713701688173309 0.518776136877932 0.53835151445758 0.389622255762798 0.106593236340026 0 0 0.034606636846612 1.37815053788039e-05 0 0 4.47431345758671e-06 0.893282211328159 0.999880707818938 0.999880707818938 0.965272363207996 0.000110770826436574 0.000119292181061829 0.000119292181061829 0.000116525631934671 82 3601
7688 17098 3 0.8 90 "LAT" "PY" 0.235295516219433 0.472769904740696 0.219177688061999 0.439750176902172 0.472518600188891 0.472518600188891 0.536694752513722 0.536694752513722 0.328230991900072 0.328230991900072 0.369102577369093 0.369102577369093 0.707814116408324 0.513129727904985 0.547408679962071 0.395119287188251 0.103635277870741 0 0 0.0346293247106468 1.13433522882709e-05 0 0 3.7903370142716e-06 0.896238916507912 0.999878347002742 0.999878347002742 0.96524763470892 0.000114462269058403 0.000121652997257661 0.000121652997257661 0.000119250243419063 85 3601
7689 545823 4 0.8 90 "LAT" "PY" 0.229605603816052 0.475055428993409 0.211743540177353 0.437545254960587 0.48183696158826 0.48183696158826 0.540723186950056 0.540723186950056 0.328777591611671 0.328777591611671 0.365304872464225 0.365304872464225 0.711442565404313 0.517133047890133 0.540521131789024 0.39123777004458 0.0747049382087528 0 0 0.0242463970404081 9.10109480502436e-06 0 0 2.9538711019128e-06 0.925174026425945 0.999879235186197 0.999879235186197 0.975632750335007 0.000111934270496608 0.000120764813803167 0.000120764813803167 0.000117898753483365 75 3601
7690 811397 5 0.8 90 "LAT" "PY" 0.239188282950516 0.494588958801371 0.202026650950228 0.417202342729746 0.476284277017226 0.476284277017226 0.537578929269201 0.537578929269201 0.32998890174589 0.32998890174589 0.368722629735154 0.368722629735154 0.715472559967743 0.521931148715161 0.532015552696118 0.386340224988161 0.265193575486629 0 0 0.0888431162605341 3.33566242268668e-05 0 0 1.11748802315759e-05 0.734683456530681 0.99987959579246 0.99987959579246 0.911035620635653 8.96113584630342e-05 0.000120404207539895 0.000120404207539895 0.000110088223581729 83 3601
7691 226870 1 0.9 90 "LAT" "PY" 0.234828894859067 0.487756506116701 0.204603245351728 0.424367255538471 0.480781918787777 0.480781918787777 0.541814219280634 0.541814219280634 0.326222996724193 0.326222996724193 0.363879059903937 0.363879059903937 0.715610813646844 0.522294716872898 0.53082624207592 0.385695616404902 0.180547136822777 0 0 0.0594432514744375 2.14206903341427e-05 0 0 7.05253766244084e-06 0.819319846533257 0.999867546533096 0.999867546533096 0.940424109638517 0.000111595953632197 0.000132453466903564 0.000132453466903564 0.000125586349383233 87 3601
7692 690574 2 0.9 90 "LAT" "PY" 0.236731809231136 0.494245773750316 0.200133157829027 0.417504700462674 0.47779362758864 0.47779362758864 0.536135120086827 0.536135120086827 0.332523129711461 0.332523129711461 0.369446434333047 0.369446434333047 0.714525436819776 0.521058459332356 0.532656287540487 0.38670817428826 0.273555064259956 0 0 0.0907393709834565 3.16623438941886e-05 0 0 1.05025332892041e-05 0.726316999839855 0.999847015127603 0.999847015127603 0.909115952994096 9.62735562955305e-05 0.000152984872396901 0.000152984872396901 0.000134173489158197 85 3601
7693 706133 3 0.9 90 "LAT" "PY" 0.234438707396872 0.476663590089361 0.214640877448969 0.435825350126859 0.476534748146182 0.476534748146182 0.538897819051422 0.538897819051422 0.327501611084742 0.327501611084742 0.366761906044192 0.366761906044192 0.710973455543055 0.51616075801731 0.542142488533712 0.391970677625404 0.10081451644215 0 0 0.0333981555502801 1.41750728422169e-05 0 0 4.69596348252658e-06 0.899056038296148 0.999849363127451 0.999849363127451 0.966458228001812 0.000115270188860258 0.000150636872548729 0.000150636872548729 0.00013892048442517 85 3601
7694 660625 4 0.9 90 "LAT" "PY" 0.235414988735713 0.477389974468688 0.214947168069133 0.435011322392849 0.473955276488509 0.473955276488509 0.538237851071539 0.538237851071539 0.326669933382431 0.326669933382431 0.367230298583796 0.367230298583796 0.709370265224223 0.515879135206265 0.541617101451564 0.392111384533875 0.124040372821673 0 0 0.0413417917099432 1.49445611063375e-05 0 0 4.98091805434152e-06 0.875782014066465 0.999868155639684 0.999868155639684 0.958511109523855 0.000162668550755178 0.00013184436031623 0.00013184436031623 0.000142117848147379 84 3601
7695 819434 5 0.9 90 "LAT" "PY" 0.235526872942008 0.475456766983431 0.216846644103055 0.437105015181245 0.474244022416397 0.474244022416397 0.538195630448347 0.538195630448347 0.32690873704073 0.32690873704073 0.367479183143901 0.367479183143901 0.709770895358404 0.51514646095968 0.543755381143785 0.393038352426927 0.0791325901432194 0 0 0.0263833667412171 8.15555348589605e-06 0 0 2.71911936923304e-06 0.920746940254104 0.999878953830591 0.999878953830591 0.973495779320811 0.000112314049190684 0.000121046169409161 0.000121046169409161 0.000118134818602426 86 3601
7696 535391 1 1 90 "LAT" "PY" 0.233353492158479 0.478529547482322 0.211844117486757 0.433914276062756 0.477367542027842 0.477367542027842 0.536374501753197 0.536374501753197 0.331691533161414 0.331691533161414 0.369322777910555 0.369322777910555 0.710721034186321 0.515413259101223 0.543535650648171 0.392715765337596 0.11373224162285 0 0 0.0374897531662255 1.32847098530673e-05 0 0 4.37906161146439e-06 0.886147302744424 0.99984348859506 0.99984348859506 0.962365620554646 0.000107170922873016 0.000156511404940019 0.000156511404940019 0.000140247217516997 86 3601
7697 548923 2 1 90 "LAT" "PY" 0.236678879788882 0.482715734125182 0.210907334327605 0.429563835450933 0.475626568303319 0.475626568303319 0.538338324100582 0.538338324100582 0.327330434648572 0.327330434648572 0.36683102729339 0.36683102729339 0.712305448092201 0.517953072115409 0.538237768976176 0.389791670860762 0.150003054849892 0 0 0.0499906629527106 1.68306042941664e-05 0 0 5.60903954524178e-06 0.849878915171718 0.99988254625983 0.99988254625983 0.949891691267493 0.000101199374096364 0.000117453740169828 0.000117453740169828 0.000112036740251382 87 3601
7698 191282 3 1 90 "LAT" "PY" 0.235640256693236 0.477397854005708 0.215051864600419 0.435099028706729 0.474776795215935 0.474776795215935 0.538071193314133 0.538071193314133 0.327151473735045 0.327151473735045 0.367153319053524 0.367153319053524 0.710417051909171 0.515836325494328 0.542203338335464 0.392033973303547 0.0946305103975269 0 0 0.031510787901312 1.20490938692292e-05 0 0 4.01219902250683e-06 0.905245635187729 0.999862635775147 0.999862635775147 0.968356346473273 0.000111805320874523 0.000137364224853258 0.000137364224853258 0.000128853426392163 86 3601
7699 379175 4 1 90 "LAT" "PY" 0.237496415233594 0.490105723746947 0.204637297923216 0.421817748203433 0.474803804390326 0.474803804390326 0.53718187006454 0.53718187006454 0.328394289597785 0.328394289597785 0.367836582540263 0.367836582540263 0.71230021962392 0.5200653808384 0.533031587521002 0.387434783116769 0.24082003628757 0 0 0.0804134769933243 2.97931781218977e-05 0 0 9.94839582451674e-06 0.759057576479351 0.999878249330175 0.999878249330175 0.919464559778687 9.25940549566674e-05 0.00012175066982549 0.00012175066982549 0.000112014832163886 84 3601
7700 353440 5 1 90 "LAT" "PY" 0.234586705294398 0.479788819288752 0.211815993855336 0.432703032396547 0.476694530658658 0.476694530658658 0.538763491728474 0.538763491728474 0.327351792542929 0.327351792542929 0.366282021857144 0.366282021857144 0.711281235953056 0.517317697759274 0.539167786398265 0.390411859280566 0.101007612877389 0 0 0.0334236534325892 1.16003272008764e-05 0 0 3.83857518281699e-06 0.898873263275715 0.999869421870737 0.999869421870737 0.966449558686756 0.000107523519695319 0.000130578129263355 0.000130578129263355 0.000122949305472013 84 3601
7701 14598 1 0 0 "PR" "PY" 0.233119239466849 0.483823680910124 0.206754188784174 0.428329515373279 0.48141576281122 0.48141576281122 0.539395353225177 0.539395353225177 0.333697374398571 0.333697374398571 0.370047925777661 0.370047925777661 0.714535002278069 0.519461607567839 0.540451563182745 0.390962991434521 0.18756752585509 0 0 0.0616647619929389 2.72506084108792e-05 0 0 8.95891905679818e-06 0.811945356820564 0.999078075825244 0.999078075825244 0.937556261076617 0.000459866715935416 0.000921924174756019 0.000921924174756019 0.000770018011387166 88 3601
7702 88974 2 0 0 "PR" "PY" 0.234646125706337 0.479782855941425 0.211885367412131 0.432617523632068 0.481701343607483 0.481701343607483 0.542990635036335 0.542990635036335 0.328129032184968 0.328129032184968 0.366278477862304 0.366278477862304 0.716347469313819 0.52012009953081 0.540014399597099 0.390287341471046 0.117189295929139 0 0 0.0387202391978965 2.18366177871066e-05 0 0 7.2149854411709e-06 0.882439715041594 0.999424524199911 0.999424524199911 0.96077184899424 0.000349152411479151 0.000575475800089104 0.000575475800089104 0.000500696822422451 83 3601
7703 349642 3 0 0 "PR" "PY" 0.233859137509149 0.476506618577346 0.21430313405966 0.436017039421298 0.479908443635885 0.479908443635885 0.541632163291895 0.541632163291895 0.329101911349972 0.329101911349972 0.367753661185517 0.367753661185517 0.713767581145034 0.517987187620966 0.543405045409631 0.392545559832995 0.100935932626697 0 0 0.0333735110722037 1.6359407733115e-05 0 0 5.40908337504577e-06 0.898787135772767 0.999587184018772 0.999587184018772 0.966258601831313 0.000260572192802198 0.000412815981227588 0.000412815981227588 0.000362478013107946 85 3601
7704 300264 4 0 0 "PR" "PY" 0.232518557941053 0.478590551604869 0.211190028749862 0.433835880881839 0.480814343717986 0.480814343717986 0.540022379490425 0.540022379490425 0.33192762527705 0.33192762527705 0.369205290810139 0.369205290810139 0.713332901659038 0.517866936838333 0.543117654026912 0.392516511331341 0.114259034154924 0 0 0.0375562418037457 2.07555491281845e-05 0 0 6.82222134637243e-06 0.885175629125676 0.998434536866765 0.998434536866765 0.961207030464208 0.000544581170271339 0.0015654631332349 0.0015654631332349 0.00122990551070016 84 2569
7705 268214 5 0 0 "PR" "PY" 0.23137362988302 0.478560703608409 0.209977228472635 0.433731671192463 0.481817415727467 0.481817415727467 0.538612871078881 0.538612871078881 0.334969185209907 0.334969185209907 0.370750285910793 0.370750285910793 0.713191045610487 0.517081530176523 0.544946413682542 0.393340911240636 0.156581310773673 0 0 0.0512271215062072 2.18102693824842e-05 0 0 7.13544492774474e-06 0.843031034971414 0.999292702884511 0.999292702884511 0.948170155695484 0.000365843985530752 0.000707297115489016 0.000707297115489016 0.000595587353381266 86 3601
7706 204398 1 0.1 0 "PR" "PY" 0.23551428711216 0.478481340116831 0.213703385696268 0.433553812943716 0.473970961436641 0.473970961436641 0.527583855936002 0.527583855936002 0.346036741202715 0.346036741202715 0.382010860816285 0.382010860816285 0.709485248548801 0.509822506481514 0.559740126898983 0.400658837782733 0.235866555510503 0 0 0.0788384611429659 3.73514304143017e-05 0 0 1.24847259035035e-05 0.763863531684143 0.999545382504538 0.999545382504538 0.920768658955113 0.000232561374939628 0.000454617495462096 0.000454617495462096 0.000380395176017622 86 3601
7707 407528 2 0.1 0 "PR" "PY" 0.227498942390996 0.46332869837225 0.221003066687592 0.449259587868443 0.476233509458757 0.476233509458757 0.526348342923089 0.526348342923089 0.349860779618979 0.349860779618979 0.383467150101222 0.383467150101222 0.703732451849754 0.503801305158889 0.570863846306571 0.407016306140957 0.103511318183515 0 0 0.0337912223487387 1.83902922099599e-05 0 0 6.00350245780177e-06 0.896151183582629 0.999498025913676 0.999498025913676 0.965760496631544 0.00031910794164565 0.000501974086323525 0.000501974086323525 0.000442277517259343 85 3601
7708 299529 3 0.1 0 "PR" "PY" 0.23132402042232 0.476788342900713 0.211429664347308 0.435275470251419 0.476279063728806 0.476279063728806 0.525501538420061 0.525501538420061 0.351382557473258 0.351382557473258 0.384682160752063 0.384682160752063 0.707603084151126 0.508143513655568 0.562812221820566 0.402727691495631 0.233772349427083 0 0 0.0770049535395135 3.65254737849982e-05 0 0 1.20315444436247e-05 0.765888062939041 0.999264348407981 0.999264348407981 0.922389858915093 0.000303062160091353 0.000735651592019071 0.000735651592019071 0.00059315600094974 88 3601
7709 433492 4 0.1 0 "PR" "PY" 0.230427142069982 0.472176518308073 0.215160403586054 0.440017019319252 0.475833614898186 0.475833614898186 0.526042881500311 0.526042881500311 0.349834501199296 0.349834501199296 0.383713629347666 0.383713629347666 0.706260756968168 0.50672798740817 0.56499490478535 0.403910604589725 0.202306790397936 0 0 0.0665418166762695 3.27005018922445e-05 0 0 1.07556983028383e-05 0.797257979817794 0.999127475404378 0.999127475404378 0.932729491721125 0.000402529282377878 0.000872524595622388 0.000872524595622388 0.000717935904303102 82 3601
7710 315780 5 0.1 0 "PR" "PY" 0.225690726446097 0.466170316111247 0.216467680795268 0.44640006510209 0.479695370467683 0.479695370467683 0.527958902882647 0.527958902882647 0.349788450376939 0.349788450376939 0.381895485071139 0.381895485071139 0.705386096913779 0.506085619671811 0.566256131172207 0.404741049280994 0.103475368604473 0 0 0.0334245597746663 2.03703915915973e-05 0 0 6.58003330231453e-06 0.893280453198882 0.994839413931201 0.994839413931201 0.962033891231148 0.00322380780505299 0.005160586068799 0.005160586068799 0.00453496896088319 88 649
7711 134623 1 0.2 0 "PR" "PY" 0.228160468732706 0.474135376309863 0.210966900638852 0.437693959037167 0.469857276321745 0.469857276321745 0.509470423549295 0.509470423549295 0.372075491824343 0.372075491824343 0.40070124615411 0.40070124615411 0.698017745054451 0.49696020331086 0.583042392463194 0.413807015105539 0.316454688556972 0 0 0.103995739088908 7.23333288584825e-05 0 0 2.37707269552577e-05 0.662980753202454 0.947840196948747 0.947840196948747 0.854227526762261 0.0204922249117159 0.0521598030512528 0.0521598030512528 0.0417529634218757 89 289
7712 174593 2 0.2 0 "PR" "PY" 0.222752392726311 0.456572119059733 0.222729568907811 0.455966716471066 0.471767144574144 0.471767144574144 0.512284377479354 0.512284377479354 0.369340312632304 0.369340312632304 0.398291865232375 0.398291865232375 0.694519537300455 0.492678788274823 0.592069881540116 0.41860780344823 0.142804794044335 0 0 0.0462448228131794 2.63316187441579e-05 0 0 8.52703196245449e-06 0.855665892223804 0.996465546180771 0.996465546180771 0.950870052745338 0.00150298211311661 0.003534453819229 0.003534453819229 0.00287659740952059 92 3048
7713 790972 3 0.2 0 "PR" "PY" 0.224310828218306 0.461867965135396 0.219209751817313 0.450450800692272 0.472924275603349 0.472924275603349 0.517481505666205 0.517481505666205 0.361474917062604 0.361474917062604 0.392605576466389 0.392605576466389 0.697235103821655 0.497764833157684 0.580684668879917 0.413126078159215 0.193703675856339 0 0 0.0628874938879392 0.000247663486038421 0 0 8.04059907260515e-05 0.610682335018961 0.655963096283945 0.655963096283945 0.641262324165377 0.195366325638661 0.344036903716055 0.344036903716055 0.295769775955957 87 285
7714 563478 4 0.2 0 "PR" "PY" 0.223392503413982 0.460169467784553 0.219829666351174 0.45217700608969 0.469494527713387 0.469494527713387 0.508632722076906 0.508632722076906 0.373010150472487 0.373010150472487 0.401443576790834 0.401443576790834 0.69288703112737 0.491552724260653 0.592839816823661 0.419331661086337 0.195827456944525 0 0 0.0636239130651467 3.73738755103123e-05 0 0 1.21426905270457e-05 0.803853430247786 0.999507559391047 0.999507559391047 0.935939960149975 0.000281738932178964 0.0004924406089528 0.0004924406089528 0.000423984094351087 82 3601
7715 852271 5 0.2 0 "PR" "PY" 0.22197473236405 0.448664680266372 0.230010872002109 0.464142047630126 0.468765038613214 0.468765038613214 0.510680083871065 0.510680083871065 0.369402836866109 0.369402836866109 0.399846839948692 0.399846839948692 0.690739770977264 0.488611649671482 0.599413708868218 0.42274601390631 0.0878506976033615 0 0 0.0285396378634255 1.56364400815839e-05 0 0 5.07973584246736e-06 0.911871707589719 0.999398142687785 0.999398142687785 0.970963846440605 0.000261958366838047 0.000601857312215253 0.000601857312215253 0.000491435960127384 82 3601
7716 727233 1 0.3 0 "PR" "PY" 0.220360800371609 0.454958534932138 0.221921553709951 0.457357347195738 0.467248087360334 0.467248087360334 0.507790696874993 0.507790696874993 0.373577073326986 0.373577073326986 0.402856103960776 0.402856103960776 0.687608887731943 0.489059061435208 0.595498627036937 0.422202946741428 0.230291798157392 0 0 0.0745050809435821 0.000730277566243024 0 0 0.000236262817953389 0.376428753325282 0.464615133150552 0.464615133150552 0.436084662592878 0.392549170951083 0.535384866849448 0.535384866849448 0.489173993645586 85 781
7717 685584 2 0.3 0 "PR" "PY" 0.223967286356591 0.456183287555369 0.224227537040265 0.456043789727884 0.455195113801609 0.455195113801609 0.488501180532057 0.488501180532057 0.395418339469788 0.395418339469788 0.422328945954644 0.422328945954644 0.6791624001582 0.477037693952508 0.619645876510053 0.434302266148815 0.25176989253748 0 0 0.0834840044875027 4.32228041198393e-05 0 0 1.43321853806088e-05 0.746155333822602 0.995590847460991 0.995590847460991 0.912880896203297 0.00203155083579786 0.00440915253900929 0.00440915253900929 0.00362076712381971 90 409
7718 709231 3 0.3 0 "PR" "PY" 0.226618769225818 0.466765679162917 0.216329588909407 0.445106797056272 0.462468364148193 0.462468364148193 0.500873141948922 0.500873141948922 0.380904666949502 0.380904666949502 0.409838836001949 0.409838836001949 0.689087133374011 0.488735269380452 0.597234255858909 0.422408463944342 0.33103507477963 0 0 0.10950489736751 0.000631205147503789 0 0 0.000208799792412511 0.454351007230224 0.666732704966337 0.666732704966337 0.596477805153038 0.213982712842642 0.333267295033663 0.333267295033663 0.293808497687039 90 169
7719 180838 4 0.3 0 "PR" "PY" 0.22434588094958 0.461270853497645 0.219598237365327 0.450762659949611 0.457895156967773 0.457895156967773 0.494400615906672 0.494400615906672 0.387920892284804 0.387920892284804 0.416417079206145 0.416417079206145 0.682241037917353 0.482579658486794 0.607519129650131 0.428690750778285 0.299867729471594 0 0 0.0991767297233708 0.00013068546106171 0 0 4.32222455991854e-05 0.543821822753193 0.780421708360463 0.780421708360463 0.702169863959595 0.156179762314152 0.219578291639537 0.219578291639537 0.198610184071435 88 1120
7720 533090 5 0.3 0 "PR" "PY" 0.220078997144957 0.44192851581093 0.234934034032578 0.470833579291186 0.457588800754334 0.457588800754334 0.49448632655874 0.49448632655874 0.387070310172282 0.387070310172282 0.416069550385107 0.416069550385107 0.677667797899291 0.475730487607494 0.62200434420486 0.435625897892352 0.12185261192218 0 0 0.0399425044252854 0.00367914148776594 0 0 0.00120599897563289 0.828767059973496 0.952764575000112 0.952764575000112 0.912118985098125 0.0457011866165572 0.0472354249998878 0.0472354249998878 0.0467325115009571 88 1968
7721 294715 1 0.4 0 "PR" "PY" 0.219052561726658 0.451354341097181 0.224159774653871 0.46104669246605 0.473094710699206 0.473094710699206 0.517326915627891 0.517326915627891 0.362654483915146 0.362654483915146 0.39357324490509 0.39357324490509 0.692147272425864 0.493884822064748 0.586814258569017 0.417583873105084 0.203992451473288 0 0 0.0653735529485249 0.000370527121906058 0 0 0.000118742993909076 0.162480788153107 0.198848880476098 0.198848880476098 0.18719398152301 0.633156233251699 0.801151119523902 0.801151119523902 0.747313722534556 92 406
7722 243454 2 0.4 0 "PR" "PY" 0.222940110496321 0.462267504888977 0.217054038170459 0.449666542973787 0.463768556919037 0.463768556919037 0.503942817670108 0.503942817670108 0.377871235265382 0.377871235265382 0.407147171319723 0.407147171319723 0.686708667415358 0.489128764283118 0.59492527343584 0.422292784131782 0.32506800874979 0 0 0.106364932404795 0.000369404218178083 0 0 0.000120872105648518 0.254993095760545 0.360031920315117 0.360031920315117 0.325662350954553 0.419569491271488 0.639968079684883 0.639968079684883 0.567851844535003 93 1123
7723 311908 3 0.4 0 "PR" "PY" 0.216809213363899 0.437616990109657 0.235749985044755 0.475024692749986 0.442489577434188 0.442489577434188 0.470386911501187 0.470386911501187 0.416046254023769 0.416046254023769 0.440826252366877 0.440826252366877 0.659298790798087 0.458828006697804 0.651796239068524 0.452904290570852 0.174868189021723 0 0 0.0578568979286537 2.93145488904114e-05 0 0 9.69901313935587e-06 0.824798464205004 0.998890536249046 0.998890536249046 0.941290424423168 0.000304032224382481 0.00110946375095436 0.00110946375095436 0.000842978635038854 91 3601
7724 227336 4 0.4 0 "PR" "PY" 0.226424587586843 0.463822271331925 0.21893127311117 0.448004545087068 0.455424645540388 0.455424645540388 0.496646304322623 0.496646304322623 0.382845307301635 0.382845307301635 0.414069272998758 0.414069272998758 0.68184923312723 0.48467383929354 0.601776580412805 0.426463755071438 0.348038987164989 0 0 0.116224874565864 0.00128974201217837 0 0 0.000430699171977236 0.328946765078593 0.482366468767901 0.482366468767901 0.431133168836566 0.32172450574424 0.517633531232099 0.517633531232099 0.452211257425593 89 1142
7725 322243 5 0.4 0 "PR" "PY" 0.223881717231039 0.454827662905752 0.22527550530682 0.457149850920755 0.434236317762152 0.434236317762152 0.461448254393197 0.461448254393197 0.424871671825542 0.424871671825542 0.450009764951094 0.450009764951094 0.658118034993191 0.458857147919439 0.650147177132362 0.452812181723776 0.341507299147152 0 0 0.11627774045331 5.85860257209061e-05 0 0 1.99475990995763e-05 0.658177000898388 0.999028750933856 0.999028750933856 0.882974214405186 0.000257113928738559 0.000971249066144013 0.000971249066144013 0.000728097542404428 93 3601
7726 787234 1 0.5 0 "PR" "PY" 0.227989696346134 0.470925921765699 0.21333298122007 0.44031132995308 0.421198696696519 0.421198696696519 0.445273791384006 0.445273791384006 0.443246884343693 0.443246884343693 0.466770735509223 0.466770735509223 0.649188393042652 0.453705926319698 0.656579865563763 0.458090898242606 0.513800087058212 0 0 0.179541746265031 0.000133571563136497 0 0 4.66751024395203e-05 0.410624691772113 0.83871953981422 0.83871953981422 0.689126539500393 0.0754416496065393 0.16128046018578 0.16128046018578 0.131285039132136 97 562
7727 133654 2 0.5 0 "PR" "PY" 0.229828833891801 0.469166011758228 0.216938984286331 0.442439222653433 0.465523261013089 0.465523261013089 0.516985155819869 0.516985155819869 0.35815418233133 0.35815418233133 0.394401631385712 0.394401631385712 0.69535209490489 0.499569753172778 0.575093166617661 0.411951399912422 0.394245480165124 0 0 0.131555870909412 0.000389882523906981 0 0 0.000130099994966233 0.0614264236319112 0.0807027573505914 0.0807027573505914 0.0742704328272023 0.543938213679058 0.919297242649409 0.919297242649409 0.794043596268419 96 164
7728 811477 3 0.5 0 "PR" "PY" 0.228533709612639 0.467116118678393 0.21776899741186 0.44457846211856 0.459399695584045 0.459399695584045 0.506141403016105 0.506141403016105 0.37110918553436 0.37110918553436 0.405385778971173 0.405385778971173 0.687933405196684 0.491917309388026 0.58887818294622 0.419720274606869 0.373472632020403 0 0 0.125056153762077 0.000340475386227229 0 0 0.000114007128238272 0.0845088305095687 0.16030334642583 0.16030334642583 0.134923787593181 0.541678062083801 0.83969665357417 0.83969665357417 0.739906051516504 97 172
7729 561486 4 0.5 0 "PR" "PY" 0.224233759581006 0.459539988025912 0.220881071021789 0.45231134607518 0.453744830844741 0.453744830844741 0.495609158898863 0.495609158898863 0.384639145657178 0.384639145657178 0.415874983637065 0.415874983637065 0.677978590425747 0.482396131831283 0.605520216678967 0.429267536108872 0.354390494318865 0 0 0.118059073566388 0.000292581771094477 0 0 9.74685647373701e-05 0.198252789675828 0.31233049542988 0.31233049542988 0.274327477652026 0.447064134234212 0.68766950457012 0.68766950457012 0.607515980216849 96 999
7730 348562 5 0.5 0 "PR" "PY" 0.22794211213587 0.47618645722125 0.208414613108999 0.435198456201978 0.466359483545891 0.466359483545891 0.510665097310278 0.510665097310278 0.369255024846912 0.369255024846912 0.400805598085748 0.400805598085748 0.694301595681761 0.498278267691983 0.577669637955911 0.413215742683331 0.432889110990769 0 0 0.143131797001646 0.00343046322040735 0 0 0.00113425898877699 0.0854294963641387 0.144709049677082 0.144709049677082 0.125108674486962 0.478250929424685 0.855290950322918 0.855290950322918 0.730625269522615 97 287
7731 37451 1 0.6 0 "PR" "PY" 0.223057667260895 0.460065209831324 0.219407880310098 0.451845741750547 0.45498779522589 0.45498779522589 0.497318078179324 0.497318078179324 0.383175205493536 0.383175205493536 0.414472704823191 0.414472704823191 0.678045462486785 0.483617274458395 0.602583085803634 0.428279124184883 0.331404599080855 0 0 0.109876302591459 0.000417770907324414 0 0 0.000138510819567373 0.0584513314625613 0.13608822006749 0.13608822006749 0.110347918670727 0.609726298549259 0.86391177993251 0.86391177993251 0.779637267918246 99 206
7732 784804 2 0.6 0 "PR" "PY" 0.225258827275365 0.466287476288401 0.215467197750016 0.445542161963073 0.465390207685262 0.465390207685262 0.51263570955948 0.51263570955948 0.365917074648968 0.365917074648968 0.399004680130763 0.399004680130763 0.690649034960627 0.495807737392467 0.581384272398983 0.415967754923399 0.340431868324679 0 0 0.11208231660509 0.00118976293107918 0 0 0.000391712403960476 0.0415782845723003 0.0720536210516633 0.0720536210516633 0.0620200530172251 0.616800084171942 0.927946378948337 0.927946378948337 0.825505917973725 100 165
7733 322919 3 0.6 0 "PR" "PY" 0.225750059151285 0.466799032224063 0.215286287000382 0.444751776077369 0.455897413545254 0.455897413545254 0.501127723981193 0.501127723981193 0.377807866644581 0.377807866644581 0.410648121081032 0.410648121081032 0.681647472696538 0.488475952148709 0.593094153644963 0.423283300318912 0.412112659177423 0 0 0.137493779179064 0.000360818024139806 0 0 0.000120380271341159 0.0470629058915403 0.113085194050465 0.113085194050465 0.091058076691006 0.540463616906897 0.886914805949535 0.886914805949535 0.771327763858589 97 402
7734 157118 4 0.6 0 "PR" "PY" 0.226984437346519 0.470688571455824 0.212904380383696 0.440871188962046 0.456615788102351 0.456615788102351 0.5029333267765 0.5029333267765 0.375628755345262 0.375628755345262 0.408904687411826 0.408904687411826 0.683600225448869 0.490866351573869 0.588533135728958 0.420946701047815 0.39737707788114 0 0 0.132861369533434 0.000371799930453246 0 0 0.000124309756908599 0.0377075974904639 0.109053502281817 0.109053502281817 0.0851992964183965 0.564543524697942 0.890946497718183 0.890946497718183 0.781815024291261 102 407
7735 770818 5 0.6 0 "PR" "PY" 0.226915613553498 0.460460585132223 0.222619396737103 0.451364547325976 0.454971729806567 0.454971729806567 0.503706327203202 0.503706327203202 0.372811835595252 0.372811835595252 0.407982030183974 0.407982030183974 0.681887343360065 0.487660127844588 0.595431232332355 0.424140713894103 0.380368430613189 0 0 0.127703476298625 0.0007080411901643 0 0 0.000237715104802028 0.0777681412750352 0.139694435148161 0.139694435148161 0.118903532524776 0.541155386921612 0.860305564851839 0.860305564851839 0.753155276071796 98 521
7736 259344 1 0.7 0 "PR" "PY" 0.220009139007962 0.449143036255166 0.227482513905228 0.463206386458168 0.464773262476344 0.464773262476344 0.514765501137144 0.514765501137144 0.362205253866304 0.362205253866304 0.396938862625963 0.396938862625963 0.684782401484306 0.490809464168815 0.589687767771532 0.421204559545578 0.240329083691564 0 0 0.0782590880610645 0.000913753210757785 0 0 0.000297548227989537 0.0145178170600847 0.0358558596646544 0.0358558596646544 0.0289074881667424 0.744239346037594 0.964144140335346 0.964144140335346 0.892535875544204 89 175
7737 128477 2 0.7 0 "PR" "PY" 0.219242248357682 0.446844780376621 0.228882294486527 0.465548759879881 0.455396374140502 0.455396374140502 0.503169793149295 0.503169793149295 0.375330842801066 0.375330842801066 0.40927597271879 0.40927597271879 0.674638622498184 0.482346060601719 0.604213137287593 0.430177860849857 0.234570895177048 0 0 0.077178234370038 0.00215035711794927 0 0 0.000707507917822053 0.0282422132565873 0.049859173725966 0.049859173725966 0.0427467873396911 0.735036534448416 0.950140826274034 0.950140826274034 0.879367470372449 105 283
7738 816772 3 0.7 0 "PR" "PY" 0.233225284626319 0.487147038619324 0.203047853513686 0.423843963402524 0.455242076353307 0.455242076353307 0.504181861727424 0.504181861727424 0.374082490957703 0.374082490957703 0.40888816595582 0.40888816595582 0.688467360979625 0.497528043182988 0.577130344471389 0.414913388484011 0.504627182230018 0 0 0.171912953458288 0.000394325157815116 0 0 0.000134336010603572 0.013333609111646 0.0294054546125322 0.0294054546125322 0.023930207687916 0.481644883500521 0.970594545387468 0.970594545387468 0.804022502843192 109 202
7739 277835 4 0.7 0 "PR" "PY" 0.214302953949742 0.44325811942675 0.227439533097396 0.469394498595788 0.471635549408804 0.471635549408804 0.518944289011222 0.518944289011222 0.360714118880873 0.360714118880873 0.392966297131261 0.392966297131261 0.685938503358547 0.491923037626301 0.588153651978269 0.42033235721784 0.150893119735943 0 0 0.0478934441061869 0.0101505111759596 0 0 0.00322177008803169 0.00843634961450031 0.0102285544903441 0.0102285544903441 0.00965970904398932 0.830520019473597 0.989771445509656 0.989771445509656 0.939225076761792 103 155
7740 537303 5 0.7 0 "PR" "PY" 0.227162233654821 0.476043935121283 0.20797810496507 0.435316393643161 0.456250400640631 0.456250400640631 0.500357640392487 0.500357640392487 0.381009141482824 0.381009141482824 0.412219194960626 0.412219194960626 0.683412634295452 0.491123797656953 0.588987246447893 0.421111241050555 0.419387664907584 0 0 0.140276840595492 0.00038034391838904 0 0 0.000127217483192027 0.012447998269655 0.0558083828362378 0.0558083828362378 0.0413051957781585 0.567783992904372 0.944191617163762 0.944191617163762 0.818290746143158 108 291
7741 288819 1 0.8 0 "PR" "PY" 0.220322411230441 0.456691463128273 0.220440888790636 0.455578246490434 0.446746036116765 0.446746036116765 0.494911417989097 0.494911417989097 0.387016759747516 0.387016759747516 0.420671597329686 0.420671597329686 0.667068447347206 0.480156181353105 0.607457648538153 0.434453350624281 0.303042899189445 0 0 0.101312482542115 0.00130064240132136 0 0 0.000434827250299731 0.00213648153647137 0.010684978146956 0.010684978146956 0.00782706787772501 0.693519976872762 0.989315021853044 0.989315021853044 0.89042562232986 211 304
7742 125101 2 0.8 0 "PR" "PY" 0.218510046999094 0.451856882157214 0.22326850062162 0.460469380911014 0.448653992613966 0.448653992613966 0.496013632922942 0.496013632922942 0.386346727970197 0.386346727970197 0.419436915259312 0.419436915259312 0.667164039613059 0.479220719897437 0.609615228591817 0.43532063403099 0.250707443947861 0 0 0.0832124398604579 0.00125423979488147 0 0 0.000416295391388029 0.00309391385619884 0.00902112166034179 0.00902112166034179 0.00705381899403063 0.744944402401059 0.990978878339658 0.990978878339658 0.909317445754123 119 289
7743 632108 3 0.8 0 "PR" "PY" 0.222618314187794 0.45963813993519 0.219496182489785 0.452220360846966 0.440516064676548 0.440516064676548 0.486063569100921 0.486063569100921 0.396086916965765 0.396086916965765 0.429156103464018 0.429156103464018 0.663134378864342 0.475358089321382 0.61558309945555 0.438855780755961 0.348894506559113 0 0 0.118249289644468 0.00221373018617188 0 0 0.00075028989295648 0.0151887044428302 0.0262207565590048 0.0262207565590048 0.0224817113704633 0.633703058811885 0.973779243440995 0.973779243440995 0.858518709092112 118 396
7744 299674 4 0.8 0 "PR" "PY" 0.226120096392011 0.468140503409154 0.21452835870057 0.443487834102548 0.458751420562633 0.458751420562633 0.50930224665114 0.50930224665114 0.368506764413423 0.368506764413423 0.404154750642362 0.404154750642362 0.684871516954644 0.494108592964059 0.583035123113993 0.418824154113763 0.391103078140744 0 0 0.130512824728878 0.000558544083542403 0 0 0.000186388627840174 0.0011215178645208 0.000835091688368737 0.000835091688368737 0.000930673368532461 0.607216859911193 0.999164908311631 0.999164908311631 0.868370113274749 116 116
7745 740627 5 0.8 0 "PR" "PY" 0.225764989191651 0.460983018991251 0.221164019660269 0.450756353293152 0.430698364227852 0.430698364227852 0.479636862868574 0.479636862868574 0.401353045780451 0.401353045780451 0.43754774481654 0.43754774481654 0.656463353419503 0.471564253854576 0.62251706544072 0.443899146719234 0.382993475613453 0 0 0.133076382237015 0.00046104079694739 0 0 0.000160195003904849 0.0147373745377882 0.0169983523224314 0.0169983523224314 0.0162127443080478 0.601808109051812 0.983001647677569 0.983001647677569 0.850550678451032 117 399
7746 629842 1 0.9 0 "PR" "PY" 0.232391713075075 0.482981114042336 0.206365517653442 0.428088195630278 0.273457497257354 0.273457497257354 0.307231276176372 0.307231276176372 0.605368063398286 0.605368063398286 0.640465060506471 0.640465060506471 0.505849210332429 0.363625390110891 0.811733581051727 0.572136211176255 0.634536216251148 0 0 0.293351609414779 0.00032605307138056 0 0 0.000150737169596419 0.000199568702007377 0.000966029626939884 0.000966029626939884 0.00061168807775162 0.364938161975464 0.99903397037306 0.99903397037306 0.705885965337873 1490 1490
7747 551995 2 0.9 0 "PR" "PY" 0.228504133182732 0.469986302014819 0.214967055201268 0.441617989520674 0.442567285643629 0.442567285643629 0.492882691979745 0.492882691979745 0.386257322835008 0.386257322835008 0.422951295293681 0.422951295293681 0.671071418826361 0.483829169599998 0.601224378036276 0.430675918102322 0.38057724519701 0 0 0.13084193893474 0.00164515405090235 0 0 0.000565601723652649 0.00292452059374751 0.00239095736405795 0.00239095736405795 0.00257439567624796 0.614853080158341 0.997609042635942 0.997609042635942 0.86601806366536 207 236
7748 193456 3 0.9 0 "PR" "PY" 0.229680217094325 0.468946294980911 0.217412369991642 0.442499934054319 0.408135786948822 0.408135786948822 0.458141004629609 0.458141004629609 0.425348769593319 0.425348769593319 0.463768661444426 0.463768661444426 0.637816004043147 0.459689285442192 0.642761139584961 0.458874117516312 0.429039051453376 0 0 0.156041379278102 0.000461638595458802 0 0 0.00016789782403112 0.000279644818707721 0.000608695004903606 0.000608695004903606 0.000489019547082718 0.570219665132458 0.999391304995096 0.999391304995096 0.843301703350784 469 520
7749 857633 4 0.9 0 "PR" "PY" 0.226733771628046 0.465214314513939 0.218027893274847 0.446617353384043 0.457831448090427 0.457831448090427 0.511455159381179 0.511455159381179 0.36473367363871 0.36473367363871 0.402210388101982 0.402210388101982 0.684565219718473 0.494425083233445 0.582761566913557 0.418703608348623 0.352979764061531 0 0 0.118288667116848 0.000637885937462351 0 0 0.000213764881155763 0.000227902213069634 0.000162826401002278 0.000162826401002278 0.000184634254751232 0.646154447787937 0.999837173598998 0.999837173598998 0.881312933747245 162 162
7750 138113 5 0.9 0 "PR" "PY" 0.223405207715578 0.457871192990631 0.222102701544634 0.454002626506076 0.409472956007161 0.409472956007161 0.456473197725916 0.456473197725916 0.429623905735734 0.429623905735734 0.465767294892828 0.465767294892828 0.632878163722739 0.454682142455244 0.651726607280369 0.464281442390049 0.327649643124581 0 0 0.117067112274837 0.000489310594056199 0 0 0.000174827531339212 0.00339471467999222 0.00134394286448386 0.00134394286448386 0.00207667045755163 0.668466331601371 0.998656057135516 0.998656057135516 0.880681389736272 454 464
7751 743905 1 1 0 "PR" "PY" 0.226056849088272 0.476137681057223 0.207039652275123 0.435248606284533 0.212716024546521 0.212716024546521 0.238059647515993 0.238059647515993 0.689779416429159 0.689779416429159 0.721105876595706 0.721105876595706 0.438772873634793 0.314017588493944 0.896819068704282 0.629743753711364 0.719740619026768 0 0 0.373013542158989 0.000336474371885896 0 0 0.000174381567449386 0.000125858126903211 0.000315266601384784 0.000315266601384784 0.000217103563043503 0.279797048474443 0.999684733398615 0.999684733398615 0.626594972710519 1973 1973
7752 170316 2 1 0 "PR" "PY" 0.227945768344728 0.488946693085309 0.197023804763256 0.421028759111382 0.116832355304031 0.116832355304031 0.130723558683757 0.130723558683757 0.818515179460826 0.818515179460826 0.846114786775548 0.846114786775548 0.344778123648758 0.245526362949497 1.01553898422408 0.709806650330072 0.866425654894636 0 0 0.573907486132712 0.000213299280299003 0 0 0.000141286275468383 0.000212904946619119 0.000664146685701415 0.000664146685701415 0.000365250859323367 0.133148140878446 0.999335853314299 0.999335853314299 0.425585976732496 2635 2635
7753 695736 3 1 0 "PR" "PY" 0.224963747423742 0.474465850499519 0.208006807807791 0.436278058044863 0.183614794876239 0.183614794876239 0.205486418016207 0.205486418016207 0.7289064092791 0.7289064092791 0.758840632270455 0.758840632270455 0.408578542299981 0.291420758717917 0.936913217086891 0.655613811120885 0.722941593639867 0 0 0.400224889704785 0.0142574638799249 0 0 0.00789301924113035 0.000151070468625867 0.000423200231580419 0.000423200231580419 0.00027254752972726 0.262649872011582 0.99957679976842 0.99957679976842 0.591609543524357 2197 2197
7754 54630 4 1 0 "PR" "PY" 0.219062035656923 0.477501607142216 0.198792859329351 0.432057077956207 6.87151264388815e-05 6.87151264388815e-05 7.00530629803245e-05 7.00530629803245e-05 0.980811747224217 0.980811747224217 0.999908843613371 0.999908843613371 0.219130750783361 0.152194758252058 1.17960460655357 0.818951918194058 0.999707474325536 0 0 0.999364577279421 0.000211062153777106 0 0 0.000210989760010994 8.14635206864942e-05 0.999997670051305 0.999997670051305 0.000424432161401647 0 2.32994869452975e-06 2.32994869452975e-06 7.99166301615936e-10 3601 3601
7755 494794 5 1 0 "PR" "PY" 0.227865450780245 0.494700971793277 0.191558866464501 0.414935745135605 6.22118480058113e-05 6.22118480058113e-05 6.34390166916494e-05 6.34390166916494e-05 0.980571804800298 0.980571804800298 0.999914168878482 0.999914168878482 0.227927662628251 0.158135082398735 1.1721306712648 0.812956345131975 0.999756090319402 0 0 0.99944396694248 0.000168592623367118 0 0 0.000168539988830116 7.53098428056331e-05 0.943915317723545 0.943915317723545 0.00036997624532678 7.21442559191247e-09 0.056084682276455 0.056084682276455 1.75168233626013e-05 3601 3601
7756 238849 1 0 10 "PR" "PY" 0.236730753179178 0.491632267628241 0.202653193591404 0.420094939245888 0.479774960081603 0.479774960081603 0.539459642541113 0.539459642541113 0.332400755607012 0.332400755607012 0.369935558878852 0.369935558878852 0.716505713260781 0.522186066290859 0.535053949198416 0.388059794125552 0.290621988506581 0 0 0.0966397784577534 6.09978967199198e-05 0 0 2.02834728910008e-05 0.709047184353333 0.998911389042145 0.998911389042145 0.902523594478124 0.000269829243366021 0.00108861095785461 0.00108861095785461 0.000816343591231576 85 3601
7757 603735 2 0 10 "PR" "PY" 0.232018753801176 0.475157472941221 0.213941124063169 0.437404394746724 0.481153491963488 0.481153491963488 0.540968677181079 0.540968677181079 0.330878406098969 0.330878406098969 0.368345784304486 0.368345784304486 0.713172245764663 0.517207502482516 0.544819530162137 0.39328677950091 0.0856537293516924 0 0 0.0281237643442505 2.28367953415698e-05 0 0 7.49829173143288e-06 0.913949359466361 0.999406032664874 0.999406032664874 0.971346970241446 0.000374074386604945 0.000593967335125623 0.000593967335125623 0.000521767122572522 86 3601
7758 67009 3 0 10 "PR" "PY" 0.232343958994139 0.474980072290455 0.214411249772023 0.437552145354439 0.481524376681483 0.481524376681483 0.542370949226182 0.542370949226182 0.329003792444821 0.329003792444821 0.366892901838787 0.366892901838787 0.713868335675622 0.518036209279713 0.543415042216844 0.392413033018192 0.0924926922129458 0 0 0.0303899930674854 1.42677305081725e-05 0 0 4.68789718255627e-06 0.905931915424768 0.997013900064105 0.997013900064105 0.967087418138489 0.00156112463177795 0.00298609993589543 0.00298609993589543 0.00251790089684306 84 1726
7759 792331 4 0 10 "PR" "PY" 0.229491394739523 0.472197836517346 0.214374610117315 0.440372431325887 0.482622608043137 0.482622608043137 0.541564558349041 0.541564558349041 0.330840534710123 0.330840534710123 0.367737704907305 0.367737704907305 0.71211400278266 0.516559109005003 0.545215144827438 0.393927063969146 0.0981331643012031 0 0 0.0319426686356315 1.30310416284391e-05 0 0 4.24164702808067e-06 0.901164273071087 0.998639421138681 0.998639421138681 0.96691093895731 0.000689531586081121 0.00136057886131906 0.00136057886131906 0.00114215076003031 83 2341
7760 678944 5 0 10 "PR" "PY" 0.233580352397729 0.47211779684237 0.218281176327823 0.440569089022123 0.476753418827551 0.476753418827551 0.538446124136414 0.538446124136414 0.331369841841134 0.331369841841134 0.370587787737294 0.370587787737294 0.71033377122528 0.514152617315393 0.549651018168957 0.396216685999369 0.0600740693194947 0 0 0.0199307023076986 1.07792976692582e-05 0 0 3.57623472765707e-06 0.936352361188534 0.993211485556476 0.993211485556476 0.974347401699814 0.00356279019430236 0.00678851444352441 0.00678851444352441 0.00571831975775995 78 529
7761 861756 1 0.1 10 "PR" "PY" 0.228251634158265 0.470398207523121 0.214861950273967 0.441978310881167 0.478312357303069 0.478312357303069 0.527591752591505 0.527591752591505 0.349434135821153 0.349434135821153 0.3821559883863 0.3821559883863 0.706563991461334 0.507236243235674 0.56429608609512 0.403456616187987 0.15745483295848 0 0 0.0513031649194464 2.30542576934994e-05 0 0 7.51171851839506e-06 0.842274984660896 0.999606078170664 0.999606078170664 0.948343231005999 0.000247128122930976 0.000393921829335942 0.000393921829335942 0.000346092356036658 86 3601
7762 592705 2 0.1 10 "PR" "PY" 0.226771608532207 0.466695748167467 0.217016874838663 0.445873904800792 0.477599399680011 0.477599399680011 0.526630951297286 0.526630951297286 0.350341511960196 0.350341511960196 0.382984988521889 0.382984988521889 0.704371008212217 0.505318537783805 0.567358386798859 0.405353024538853 0.107435794402044 0 0 0.0348962493619805 1.54808665051795e-05 0 0 5.02834442571958e-06 0.892062592513844 0.998164582009858 0.998164582009858 0.963701566179217 0.000486132217606507 0.0018354179901416 0.0018354179901416 0.00139715611437647 85 409
7763 703407 3 0.1 10 "PR" "PY" 0.230062109588174 0.476041658807684 0.211026217960997 0.436055383913251 0.476181836212692 0.476181836212692 0.524079865072389 0.524079865072389 0.353194926940302 0.353194926940302 0.385656330472134 0.385656330472134 0.706243945800866 0.507044368540785 0.564221144901299 0.403534373977361 0.227003272223743 0 0 0.0744618406344706 4.49574053985384e-05 0 0 1.47469731309676e-05 0.772727450355042 0.999601695368678 0.999601695368678 0.925182178368851 0.00022432001581656 0.000398304631322075 0.000398304631322075 0.000341234023547522 81 3601
7764 44892 4 0.1 10 "PR" "PY" 0.236779636613462 0.488256168020472 0.205474254924352 0.42317788800009 0.471761196469372 0.471761196469372 0.523526698699642 0.523526698699642 0.351018263137597 0.351018263137597 0.386229340782646 0.386229340782646 0.708540833082835 0.510824831618147 0.556492518061948 0.399541564618325 0.395876138331696 0 0 0.132945347325279 8.380548084285e-05 0 0 2.81440270822271e-05 0.60322208869908 0.998370713200218 0.998370713200218 0.865669683653967 0.00081796748838157 0.00162928679978175 0.00162928679978175 0.00135682499367151 83 3601
7765 492779 5 0.1 10 "PR" "PY" 0.226277129386096 0.463719091160777 0.219411136115303 0.448907877665188 0.477975434200087 0.477975434200087 0.527809136809743 0.527809136809743 0.348690880644849 0.348690880644849 0.381757567220411 0.381757567220411 0.704252563586183 0.505026611086248 0.568102016760152 0.405634121800888 0.0967076109787973 0 0 0.0313731617949619 1.33148546785671e-05 0 0 4.31950583701915e-06 0.902941858590986 0.999480500718079 0.999480500718079 0.968162154537619 0.00033721557553806 0.000519499281920833 0.000519499281920833 0.000460364161581795 82 3601
7766 273837 1 0.2 10 "PR" "PY" 0.220139386421451 0.452485639816086 0.224304182682955 0.460182934894299 0.473260328089202 0.473260328089202 0.513175755193683 0.513175755193683 0.368839233557211 0.368839233557211 0.397155385399594 0.397155385399594 0.693399714510654 0.491851300645238 0.593143416240166 0.419318342512489 0.112281492165188 0 0 0.036020174692663 2.59100592568158e-05 0 0 8.31200977766409e-06 0.872075380150202 0.975005426616019 0.975005426616019 0.941985218357937 0.0156172176253537 0.0249945733839809 0.0249945733839809 0.0219862949396218 91 2933
7767 760423 2 0.2 10 "PR" "PY" 0.228900547680216 0.478414135843386 0.207476357039033 0.433293594905615 0.469899990276412 0.469899990276412 0.508434274640137 0.508434274640137 0.374116820767972 0.374116820767972 0.402137402800692 0.402137402800692 0.698800537956628 0.497885555844261 0.581593177807005 0.413101738170085 0.347040337319921 0 0 0.114224683906373 5.11542664253464e-05 0 0 1.68368897921831e-05 0.638880385174219 0.956585210787055 0.956585210787055 0.852016002603911 0.0140281232394344 0.0434147892129451 0.0434147892129451 0.0337424765999245 87 1245
7768 348308 3 0.2 10 "PR" "PY" 0.220531194466881 0.449141749836342 0.227958098475572 0.463739679945892 0.469329520702009 0.469329520702009 0.509865492527397 0.509865492527397 0.37104575649607 0.37104575649607 0.400687068287816 0.400687068287816 0.689860715168889 0.488412955506218 0.599003854971642 0.422980508345502 0.0858690448743147 0 0 0.0277410613982536 1.28293236185332e-05 0 0 4.14467232890175e-06 0.913418835627487 0.998824207152403 0.998824207152403 0.97123294118827 0.000699290174579383 0.00117579284759676 0.00117579284759676 0.00102185274114798 90 3601
7769 744731 4 0.2 10 "PR" "PY" 0.228978855804608 0.472724784520518 0.213009337239679 0.439125363122458 0.470033632893489 0.470033632893489 0.512539167104375 0.512539167104375 0.367248440544188 0.367248440544188 0.397554523656697 0.397554523656697 0.699012488698097 0.498455261536432 0.580257777783867 0.412268786264959 0.312816493430011 0 0 0.10310229081304 5.37787338249592e-05 0 0 1.77251224626318e-05 0.68680758884996 0.999370866095937 0.999370866095937 0.896352033697633 0.000322138986203913 0.000629133904062554 0.000629133904062554 0.000527950366864351 85 3601
7770 476120 5 0.2 10 "PR" "PY" 0.22384316446999 0.455123614557932 0.225315812442108 0.457450401125482 0.47000158154889 0.47000158154889 0.51260881004036 0.51260881004036 0.366723702195272 0.366723702195272 0.397341152669673 0.397341152669673 0.69384474601888 0.492144343646051 0.59203951463738 0.418745505944488 0.146120408957733 0 0 0.0475783859941208 2.07082437693008e-05 0 0 6.74282820821517e-06 0.853525707245172 0.999155937991648 0.999155937991648 0.951737159326219 0.000333175553325971 0.000844062008352087 0.000844062008352087 0.000677711851452159 86 3601
7771 364248 1 0.3 10 "PR" "PY" 0.217255250837105 0.44814962279741 0.225520681111063 0.464356893107112 0.465756065990229 0.465756065990229 0.499450300395127 0.499450300395127 0.385382900624399 0.385382900624399 0.410974622192797 0.410974622192797 0.683011316827334 0.481516989334513 0.610903581735462 0.429647947962157 0.183875842601467 0 0 0.0590182555015853 0.000102151516110459 0 0 3.27873645193742e-05 0.679072520109568 0.819044353227389 0.819044353227389 0.774117878421901 0.136949485772854 0.180955646772611 0.180955646772611 0.166831078711995 82 1247
7772 235333 2 0.3 10 "PR" "PY" 0.227838239113066 0.463148904242681 0.221151925292543 0.448878236793267 0.460771345515293 0.460771345515293 0.503606439446965 0.503606439446965 0.374821205113823 0.374821205113823 0.406780421177847 0.406780421177847 0.688609584628359 0.489052671578501 0.595973130406366 0.421937574347344 0.291973389767408 0 0 0.0972476769623047 0.000787022784115668 0 0 0.000262133948345856 0.438349107069792 0.564946252252707 0.564946252252707 0.522780497733415 0.268890480378685 0.435053747747293 0.435053747747293 0.379709691355935 89 651
7773 385285 3 0.3 10 "PR" "PY" 0.221153675889493 0.446155375763831 0.231691136941498 0.46655793410016 0.466467282797074 0.466467282797074 0.509652822778019 0.509652822778019 0.369620218412583 0.369620218412583 0.401268080036761 0.401268080036761 0.687620958686567 0.486842404696928 0.601311355354081 0.424752856304965 0.132034336761477 0 0 0.042971799682636 0.000165758867882003 0 0 5.39477611730178e-05 0.563337108798372 0.561241533594831 0.561241533594831 0.561923557983904 0.304462795572269 0.438758466405169 0.438758466405169 0.395050694572287 93 766
7774 68101 4 0.3 10 "PR" "PY" 0.217085587334466 0.442289022780891 0.231341063015506 0.470517092850143 0.466579648935958 0.466579648935958 0.506273146236516 0.506273146236516 0.375289324434539 0.375289324434539 0.404572836199599 0.404572836199599 0.683665236270424 0.48361028743323 0.606630387450045 0.427956801332575 0.11028764705814 0 0 0.0354428856669708 0.000222706508776898 0 0 7.15706748527211e-05 0.61550737445834 0.579839373288046 0.579839373288046 0.591301916203498 0.273982271974743 0.420160626711954 0.420160626711954 0.373183627454678 93 646
7775 234082 5 0.3 10 "PR" "PY" 0.217486724728097 0.44732273495322 0.22674163050399 0.465283505868518 0.462948183081635 0.462948183081635 0.494797464646511 0.494797464646511 0.391052036569581 0.391052036569581 0.415712587405877 0.415712587405877 0.680434907809732 0.478162693909205 0.617793667073571 0.433094165750186 0.146730242614537 0 0 0.0472874433561047 2.69774105629741e-05 0 0 8.69413660851283e-06 0.849795620762987 0.990274161691232 0.990274161691232 0.945001483553954 0.00344715921191258 0.00972583830876813 0.00972583830876813 0.00770237895333256 87 1250
7776 18775 1 0.4 10 "PR" "PY" 0.217389257970319 0.446990636016715 0.226622985101131 0.46528183234198 0.452668773224527 0.452668773224527 0.483683523783449 0.483683523783449 0.402521376532623 0.402521376532623 0.427733148439056 0.427733148439056 0.670058031194846 0.47070156470481 0.629144361633754 0.441045534440296 0.268722140901513 0 0 0.0878271033860221 0.000194632885471253 0 0 6.36123339046651e-05 0.530539019386263 0.713427718029982 0.713427718029982 0.65365376494212 0.200544206826752 0.286572281970018 0.286572281970018 0.258455519337953 90 1968
7777 409863 2 0.4 10 "PR" "PY" 0.219979431729953 0.448310333580946 0.228170907363189 0.463982573423588 0.466655093744028 0.466655093744028 0.511862437303024 0.511862437303024 0.366952754119997 0.366952754119997 0.399355052176147 0.399355052176147 0.686634525473982 0.489002889784891 0.595123661483186 0.42264304640256 0.254658791284329 0 0 0.0826240054970833 0.000456378811974128 0 0 0.000148072035051802 0.164471116232791 0.234923230331081 0.234923230331081 0.212065052794068 0.580413713670905 0.765076769668919 0.765076769668919 0.705162869673796 95 526
7778 472994 3 0.4 10 "PR" "PY" 0.215774580831311 0.436021838290233 0.236345559726797 0.476731853736143 0.467736850854711 0.467736850854711 0.51304740238061 0.51304740238061 0.365160598992903 0.365160598992903 0.397880110767599 0.397880110767599 0.683511431686021 0.485341713407988 0.6015061587197 0.426281107665293 0.15391186079209 0 0 0.0493310423983175 0.000610752690944571 0 0 0.000195755328646001 0.222908458938512 0.237834066029061 0.237834066029061 0.233050186785348 0.622568927578453 0.762165933970939 0.762165933970939 0.717423015487688 89 286
7779 433124 4 0.4 10 "PR" "PY" 0.222923534748951 0.451583545940311 0.227766358732626 0.460760005495724 0.46316207809683 0.46316207809683 0.507207028568375 0.507207028568375 0.371396666320378 0.371396666320378 0.403817378354397 0.403817378354397 0.686085612845782 0.487135215434929 0.599163025053004 0.424399988649076 0.220762111843424 0 0 0.0724894231538781 0.00136220249390739 0 0 0.000447292663480935 0.282682203450636 0.346944612987593 0.346944612987593 0.32584341514656 0.495193482212033 0.653055387012407 0.653055387012407 0.60121986903608 92 643
7780 568421 5 0.4 10 "PR" "PY" 0.223460951094168 0.452501410534432 0.227386176613206 0.459648090470346 0.445789396360295 0.445789396360295 0.479624669776506 0.479624669776506 0.403343986930455 0.403343986930455 0.431774732658172 0.431774732658172 0.669250347454464 0.469822246427538 0.630730163543661 0.441875323945497 0.293948875426562 0 0 0.0986624480024937 0.000125147917931147 0 0 4.20052634240709e-05 0.564163605099293 0.725816788439189 0.725816788439189 0.671558717975181 0.141762371556214 0.274183211560812 0.274183211560812 0.229736828758901 91 1009
7781 199731 1 0.5 10 "PR" "PY" 0.209864930051341 0.429518050302434 0.236518116514857 0.483455076821736 0.465090073863139 0.465090073863139 0.502458667486791 0.502458667486791 0.381449233723267 0.381449233723267 0.408991511140404 0.408991511140404 0.67495500391448 0.476653222975366 0.617967350238124 0.43538208586009 0.0946524739533507 0 0 0.0298793432461125 0.000401776438983541 0 0 0.000126830452783586 0.290299862950186 0.254313228091865 0.254313228091865 0.2656732799774 0.614645886657479 0.745686771908135 0.745686771908135 0.704320546323704 96 523
7782 314466 2 0.5 10 "PR" "PY" 0.225514119139801 0.462418442367325 0.219273628425828 0.44939089235943 0.465252447135407 0.465252447135407 0.510342218455568 0.510342218455568 0.368472978918197 0.368472978918197 0.401103017397705 0.401103017397705 0.690766566275208 0.49318877409723 0.587746607344025 0.418431967648978 0.352130002541661 0 0 0.116077015953354 0.00164911308604661 0 0 0.000543617767915899 0.0992271468885066 0.142554440021683 0.142554440021683 0.128271922599327 0.546993737483786 0.857445559978317 0.857445559978317 0.755107443679402 95 168
7783 643615 3 0.5 10 "PR" "PY" 0.22652060844566 0.458886931231147 0.223860543352011 0.452897517054476 0.443466284332176 0.443466284332176 0.481225912038783 0.481225912038783 0.399771775632039 0.399771775632039 0.430436537053866 0.430436537053866 0.669986892777836 0.472769788296774 0.623632318984049 0.438985094578783 0.373530118493709 0 0 0.126880048518478 0.00180634005517954 0 0 0.000613574387967085 0.276745383911689 0.446794235890556 0.446794235890556 0.389032343284422 0.347918157539423 0.553205764109444 0.553205764109444 0.483474033809133 96 1129
7784 542915 4 0.5 10 "PR" "PY" 0.218964373313506 0.449424904959804 0.225741945002193 0.462868814526922 0.465924769262944 0.465924769262944 0.507276090796615 0.507276090796615 0.373808182064008 0.373808182064008 0.403845390310214 0.403845390310214 0.684889142576451 0.486676473339116 0.599550127066201 0.424903015914008 0.24239282870409 0 0 0.0783751659154761 0.000351610782342052 0 0 0.000113689639875322 0.193288642074546 0.232774319126916 0.232774319126916 0.220007041700395 0.563966918439022 0.767225680873084 0.767225680873084 0.701504102744254 90 409
7785 819659 5 0.5 10 "PR" "PY" 0.22279839471499 0.461804320696713 0.217628840360876 0.449970526321877 0.457966194479469 0.457966194479469 0.496140978786856 0.496140978786856 0.386630544946432 0.386630544946432 0.415414387184237 0.415414387184237 0.680764589194459 0.483565481581568 0.604259385307309 0.428120236056849 0.360347823927825 0 0 0.11878049828333 0.00226200944504951 0 0 0.000745620179070084 0.145834302999455 0.284532248277647 0.284532248277647 0.238813612123714 0.491555863627671 0.715467751722353 0.715467751722353 0.641660269413885 96 421
7786 547743 1 0.6 10 "PR" "PY" 0.227785551342839 0.476851352388151 0.207685536985013 0.434282103312234 0.444282242544893 0.444282242544893 0.479163706293564 0.479163706293564 0.406079358405509 0.406079358405509 0.432916777495504 0.432916777495504 0.672067793887732 0.477493257682309 0.613764895390522 0.434316795674454 0.510189179831197 0 0 0.173143370252576 0.00119260700154541 0 0 0.000404736132786495 0.112613148476595 0.292194954222316 0.292194954222316 0.231250111971555 0.376005064690663 0.707805045777684 0.707805045777684 0.595201781643083 100 1004
7787 65450 2 0.6 10 "PR" "PY" 0.228503104918886 0.470875384008016 0.213957888090253 0.440455265945274 0.436683714498219 0.436683714498219 0.473283863602449 0.473283863602449 0.4093867736834 0.4093867736834 0.438856127672526 0.438856127672526 0.665186819417105 0.471741184569911 0.623344661773653 0.440168951867756 0.483724805194447 0 0 0.166363059046338 0.00224823979263077 0 0 0.000773216600338305 0.154188789068848 0.325039762802005 0.325039762802005 0.266280546143955 0.359838165944074 0.674960237197995 0.674960237197995 0.566583178209369 98 886
7788 378453 3 0.6 10 "PR" "PY" 0.224766274543791 0.466384818401808 0.214936847845245 0.445186118414531 0.457150560350169 0.457150560350169 0.497713279878108 0.497713279878108 0.383937304535456 0.383937304535456 0.414137815847325 0.414137815847325 0.68191683489396 0.486187133924663 0.598874152380701 0.425626942695874 0.414609525176479 0 0 0.137611868805834 0.000351930378761085 0 0 0.000116808211509959 0.0664028908401739 0.143730611253715 0.143730611253715 0.118064987406619 0.518635653604586 0.856269388746285 0.856269388746285 0.744206335576037 96 198
7789 522071 4 0.6 10 "PR" "PY" 0.225460263594895 0.45727062978144 0.224461687664709 0.454725976551506 0.455915757812518 0.455915757812518 0.501988835064009 0.501988835064009 0.375733070256918 0.375733070256918 0.409865498606711 0.409865498606711 0.681376021407413 0.485504189346416 0.600194757921627 0.426469163692672 0.314419182700918 0 0 0.105018640018442 0.000449142570588875 0 0 0.000150017379768136 0.0686841453996277 0.117469730571113 0.117469730571113 0.101174936585573 0.616447529328865 0.882530269428887 0.882530269428887 0.793656406016217 102 167
7790 305943 5 0.6 10 "PR" "PY" 0.221999993741978 0.462443868243324 0.215914176313215 0.449243021909065 0.459895008920319 0.459895008920319 0.499847216824999 0.499847216824999 0.382892797054381 0.382892797054381 0.412035552109938 0.412035552109938 0.681895002662297 0.486375569956368 0.598806973367596 0.425499004274966 0.395173452927436 0 0 0.12971114790848 0.00161245997055257 0 0 0.00052927146848413 0.0897256338528304 0.150220665892245 0.150220665892245 0.130363866326223 0.513488453249181 0.849779334107755 0.849779334107755 0.739395714296813 99 526
7791 287303 1 0.7 10 "PR" "PY" 0.219826528087586 0.442484236797766 0.233803509776243 0.470037482154868 0.458067508666443 0.458067508666443 0.507287869524472 0.507287869524472 0.370375363786908 0.370375363786908 0.405395023503975 0.405395023503975 0.677894036754029 0.483403519356621 0.60417887356315 0.429314990456334 0.202200356720216 0 0 0.0665208470372278 0.000448133225285057 0 0 0.000147429026412328 0.0270245489177778 0.0387148853825571 0.0387148853825571 0.034868942198276 0.770326961136721 0.961285114617443 0.961285114617443 0.898462781738084 109 228
7792 753462 2 0.7 10 "PR" "PY" 0.220934846898749 0.451839767416243 0.225644834759391 0.460392773723186 0.460549196705041 0.460549196705041 0.507234133562716 0.507234133562716 0.372323998758831 0.372323998758831 0.405300629606319 0.405300629606319 0.68148404360379 0.486882876829326 0.597968833518222 0.425637987072917 0.252580309099224 0 0 0.0829019160888081 0.00571903816112889 0 0 0.00187710286456394 0.018260944473995 0.041236055472207 0.041236055472207 0.0336951639003443 0.723439708265653 0.958763944527793 0.958763944527793 0.881525817146284 106 277
7793 811822 3 0.7 10 "PR" "PY" 0.22524904066547 0.464386293478622 0.217603715162244 0.447342923261015 0.454138085406445 0.454138085406445 0.499552914153674 0.499552914153674 0.379716640294269 0.379716640294269 0.413161554733839 0.413161554733839 0.679387126071915 0.486301740922231 0.597320355456513 0.426166098696372 0.375450762072882 0 0 0.125557479246639 0.000627739309671595 0 0 0.000209927301548774 0.0186480964281549 0.0380104745399958 0.0380104745399958 0.0315353474833323 0.605273402189292 0.961989525460004 0.961989525460004 0.84269724596848 106 222
7794 713062 4 0.7 10 "PR" "PY" 0.21941610087055 0.448642761309879 0.227033003865497 0.463658156806325 0.460830037963801 0.460830037963801 0.507544217874448 0.507544217874448 0.371138778658769 0.371138778658769 0.404730019857922 0.404730019857922 0.68024613883435 0.486252596619902 0.598171782524266 0.426109846046001 0.278762910139063 0 0 0.0910771294319786 0.00051344169852841 0 0 0.000167751140240712 0.026675773303604 0.0291977697111139 0.0291977697111139 0.0283737856555623 0.694047874858805 0.970802230288886 0.970802230288886 0.880381333772218 106 167
7795 777314 5 0.7 10 "PR" "PY" 0.219382657447104 0.449005633220052 0.226623670763507 0.463227261333786 0.460061112945468 0.460061112945468 0.505579992168654 0.505579992168654 0.373702953889145 0.373702953889145 0.406550943154918 0.406550943154918 0.679443770392572 0.485060699613357 0.600326624652652 0.427187629128951 0.243626089682194 0 0 0.0796325158099058 0.0103982588131587 0 0 0.00339881295313863 0.028079373388713 0.0378550860606125 0.0378550860606125 0.0346597608189127 0.717896278115934 0.962144913939388 0.962144913939388 0.882308910418043 103 179
7796 501114 1 0.8 10 "PR" "PY" 0.220944287622944 0.453702074214851 0.223466333239458 0.45839401679307 0.439268103444748 0.439268103444748 0.483491375384015 0.483491375384015 0.399556490724134 0.399556490724134 0.432095857123079 0.432095857123079 0.660212391067692 0.47175366978849 0.623022823963592 0.442774351179357 0.330714728251025 0 0 0.111846935036148 0.000424692783493177 0 0 0.000143630089947575 0.0134449149640487 0.0308900057594546 0.0308900057594546 0.0249901175167621 0.655415664001433 0.969109994240545 0.969109994240545 0.863019317357142 118 399
7797 127635 2 0.8 10 "PR" "PY" 0.21809646437732 0.448336717365776 0.226503087432208 0.463858358946314 0.447807518621217 0.447807518621217 0.492302468197808 0.492302468197808 0.38946101645243 0.38946101645243 0.422151859776645 0.422151859776645 0.665903982998538 0.47577475947703 0.615964103884638 0.438024245300824 0.27253012805055 0 0 0.0903820664062013 0.00129306521120708 0 0 0.00042883297572586 0.00523254354444773 0.0147554124279996 0.0147554124279996 0.0115972420856326 0.720944263193795 0.985244587572 0.985244587572 0.89759185853244 117 278
7798 814503 3 0.8 10 "PR" "PY" 0.220316827973019 0.447152369519429 0.229697924597259 0.465302026872392 0.448029489532913 0.448029489532913 0.496390311526532 0.496390311526532 0.382742731004138 0.382742731004138 0.418074940061727 0.418074940061727 0.668346317505932 0.478053935599976 0.612440655601397 0.435818694409759 0.293454202672168 0 0 0.0980204949771329 0.0012457888379636 0 0 0.000416122302636085 0.0165525474141583 0.0128279683165461 0.0128279683165461 0.0140720639314836 0.68874746107571 0.987172031683454 0.987172031683454 0.887491318788747 117 239
7799 670244 4 0.8 10 "PR" "PY" 0.215881918524772 0.442493433677388 0.229770581008384 0.469865877210648 0.440825455407734 0.440825455407734 0.484021973785855 0.484021973785855 0.399391223192687 0.399391223192687 0.431441483306932 0.431441483306932 0.656707373932506 0.468119994915474 0.62916180420107 0.446428849390238 0.244333584310468 0 0 0.0813804072420458 0.00150844511158727 0 0 0.000502419173482349 0.0186235916998187 0.0200820130875301 0.0200820130875301 0.0195962553608655 0.735534378878126 0.97991798691247 0.97991798691247 0.898520918223606 120 317
7800 271286 5 0.8 10 "PR" "PY" 0.230188679980512 0.468370267663897 0.218072291696237 0.443146051812891 0.447055217824935 0.447055217824935 0.497675969487389 0.497675969487389 0.380680471764325 0.380680471764325 0.417515083179752 0.417515083179752 0.677243897805447 0.486335796082012 0.598752763460562 0.427693629198293 0.420108494547962 0 0 0.144264844784767 0.000438667834663002 0 0 0.00015063810396841 0.00374830312527678 0.00683146367258756 0.00683146367258756 0.00577270936607703 0.575704534492098 0.993168536327412 0.993168536327412 0.849811807745187 117 217
7801 257373 1 0.9 10 "PR" "PY" 0.217298913933104 0.449323275725601 0.224415896497643 0.462614015713263 0.394867357172008 0.394867357172008 0.436030711219332 0.436030711219332 0.457732284861323 0.457732284861323 0.489762816734251 0.489762816734251 0.612166271105112 0.437883983921631 0.682148181358966 0.483544186530044 0.333484380236132 0 0 0.120051503920771 0.00161494170643616 0 0 0.000581365101612131 0.000352761231258828 0.000460600019838922 0.000460600019838922 0.000421778984980055 0.664547916826173 0.999539399980161 0.999539399980161 0.878945351992637 645 645
7802 187633 2 0.9 10 "PR" "PY" 0.222137741918414 0.465518307085024 0.213819210665436 0.446250869796508 0.335871996239542 0.335871996239542 0.370169271430293 0.370169271430293 0.536921080002887 0.536921080002887 0.566740233766366 0.566740233766366 0.558009738157956 0.398851768202081 0.750740290668323 0.530082074844719 0.503834005221621 0 0 0.202542609589302 0.000350477757681132 0 0 0.000140892990365981 0.000374070981948633 0.00141101730465245 0.00141101730465245 0.00099416212610594 0.495441446038749 0.998588982695348 0.998588982695348 0.796322335294226 936 1071
7803 149130 3 0.9 10 "PR" "PY" 0.228732229020541 0.480279919193416 0.205583564628392 0.430593398076456 0.359160881817971 0.359160881817971 0.396434761545177 0.396434761545177 0.503987318946094 0.503987318946094 0.535204680272984 0.535204680272984 0.587893110838512 0.422267256805001 0.709570883574485 0.502728909241623 0.575513442432093 0 0 0.225436479231069 0.00595345525801686 0 0 0.00233204977273033 0.00189806258138665 0.00348649415736156 0.00348649415736156 0.00286428380468245 0.416635039728504 0.996513505842638 0.996513505842638 0.769367187191519 705 889
7804 741000 4 0.9 10 "PR" "PY" 0.229580886528864 0.475261540582035 0.211125334525473 0.436184349281874 0.405878356600662 0.405878356600662 0.449744076398957 0.449744076398957 0.438845808613634 0.438845808613634 0.473191282304104 0.473191282304104 0.635459243129527 0.45669387567386 0.649971143139107 0.462554847397188 0.485508902963413 0 0 0.176833099718047 0.00353096231338605 0 0 0.00128605470888906 0.000845956244618225 0.000310635886287572 0.000310635886287572 0.000505611421706165 0.510114178478582 0.999689364113712 0.999689364113712 0.821375234151358 526 526
7805 68999 5 0.9 10 "PR" "PY" 0.219393640567338 0.454429784461971 0.221932715785059 0.457656711391827 0.395506111511924 0.395506111511924 0.437545129966904 0.437545129966904 0.455621770913398 0.455621770913398 0.487724782277208 0.487724782277208 0.614899752079263 0.44056940840648 0.677554486698458 0.48055537381547 0.337654723964354 0 0 0.121971511398391 0.00102547908402262 0 0 0.000370435314267602 0.000319888194201327 0.000605136045418571 0.000605136045418571 0.000502095545562323 0.660999908757422 0.999394863954581 0.999394863954581 0.877155957741779 467 599
7806 206924 1 1 10 "PR" "PY" 0.224433634471973 0.459468816963683 0.22126433116037 0.452394177727453 0.444823113782867 0.444823113782867 0.494187591409804 0.494187591409804 0.386689062048508 0.386689062048508 0.422129273179655 0.422129273179655 0.669256748254839 0.48081218231569 0.607953393208877 0.43411618564197 0.379081109508135 0 0 0.128736024645324 0.000899414085048018 0 0 0.000305441212750826 0.000669491716949898 0.000176215176527857 0.000176215176527857 0.000343731993567692 0.619349984689867 0.999823784823472 0.999823784823472 0.870614802148357 279 279
7807 795152 2 1 10 "PR" "PY" 0.225983181134278 0.476128182783821 0.206601058325255 0.434673232887127 0.290226923475688 0.290226923475688 0.320441911457144 0.320441911457144 0.593889050284278 0.593889050284278 0.623821803262442 0.623821803262442 0.516210104609967 0.369522240291585 0.800490108609533 0.564021951173065 0.638538426813724 0 0 0.281308249618957 0.000821799438710407 0 0 0.000362043930222081 0.000156618604129802 0.00022673285843709 0.00022673285843709 0.000195844007705049 0.360483155143436 0.999773267141563 0.999773267141563 0.718133862443116 1319 1319
7808 357780 3 1 10 "PR" "PY" 0.224880110118213 0.483147733459231 0.199200827667757 0.426798021823605 0.173124985429355 0.173124985429355 0.191799067291399 0.191799067291399 0.750403631314211 0.750403631314211 0.774918862855218 0.774918862855218 0.398005095547568 0.283841667043112 0.949604458981968 0.664815366525931 0.780440766021092 0 0 0.443001030212133 0.0002671590530472 0 0 0.000151647300965322 0.00182913261664249 0.0027913254669941 0.0027913254669941 0.00224515663198863 0.217462942309218 0.997208674533006 0.997208674533006 0.554602165854913 2236 2269
7809 493368 4 1 10 "PR" "PY" 0.223416572090177 0.475794034354821 0.204611097580741 0.434872244875815 0.0809105522153897 0.0809105522153897 0.0903738247276561 0.0903738247276561 0.863985058807885 0.863985058807885 0.89355523079152 0.89355523079152 0.304327124305567 0.214984374807159 1.06859615638863 0.745205830585979 0.89776489185706 0 0 0.660493544248331 0.000227440211233252 0 0 0.000167329768166026 0.000104122386916515 0.000907082424856253 0.000907082424856253 0.000316337647288105 0.10190354554479 0.999092917575144 0.999092917575144 0.339022788336215 2926 2926
7810 283246 5 1 10 "PR" "PY" 0.225938644463523 0.49046122785019 0.193582281003193 0.419765467547658 0.11715517638771 0.11715517638771 0.130392023249619 0.130392023249619 0.82478694663263 0.82478694663263 0.846414275343638 0.846414275343638 0.343093820851233 0.244562415421546 1.01836922763582 0.711091545115255 0.894315010746055 0 0 0.589659902651432 0.000242617696722821 0 0 0.000159968160784586 9.4227131082028e-05 0.000611426530569069 0.000611426530569069 0.000270414981072103 0.10534814442614 0.999388573469431 0.999388573469431 0.409909714206711 2683 2683
7811 553824 1 0 20 "PR" "PY" 0.240528006420917 0.48855657525101 0.208674795702944 0.423404270404034 0.474748444114679 0.474748444114679 0.538404103095936 0.538404103095936 0.330370222650145 0.330370222650145 0.371049299427784 0.371049299427784 0.715276450535596 0.52014471396565 0.539045018353088 0.390233470607337 0.242033578771587 0 0 0.0819276299933948 3.8234127793819e-05 0 0 1.29421359255623e-05 0.757720315479954 0.999664740729328 0.999664740729328 0.91776728893194 0.000207871620664756 0.000335259270672486 0.000335259270672486 0.000292138938739492 86 3601
7812 613628 2 0 20 "PR" "PY" 0.234668761469289 0.486845664181377 0.205294348865442 0.425213828690558 0.480565404835047 0.480565404835047 0.539181075020387 0.539181075020387 0.333349035232838 0.333349035232838 0.370199010825737 0.370199010825737 0.715234166304335 0.520383842099527 0.53864338409828 0.389964544239042 0.207809701606785 0 0 0.0686602818187503 3.2992912798923e-05 0 0 1.09008514678582e-05 0.791928415487476 0.999528569194736 0.999528569194736 0.930937521958032 0.000228889992940025 0.000471430805264348 0.000471430805264348 0.00039129537175005 86 3601
7813 739567 3 0 20 "PR" "PY" 0.229413901216853 0.474792106177023 0.211890038381942 0.437766159110899 0.482877306211269 0.482877306211269 0.539348403230854 0.539348403230854 0.334262041024641 0.334262041024641 0.369772253071209 0.369772253071209 0.712291207428122 0.516247265303745 0.546152079406584 0.394101903152822 0.0875001820307589 0 0 0.0284315684272441 1.36630100972101e-05 0 0 4.4395428384869e-06 0.912009227341921 0.999193139095934 0.999193139095934 0.970864336855069 0.000476927617222839 0.000806860904066479 0.000806860904066479 0.000699655174848418 81 3601
7814 867430 4 0 20 "PR" "PY" 0.236738744606983 0.48674182104986 0.207043084292885 0.425121467700103 0.476177495391437 0.476177495391437 0.535957798823418 0.535957798823418 0.334856455926951 0.334856455926951 0.373226699129368 0.373226699129368 0.712916239998419 0.518054186379133 0.541899540219836 0.392104910514855 0.260210238468653 0 0 0.0869624536440467 5.09138187582291e-05 0 0 1.70154357863105e-05 0.739507974509852 0.999622223021109 0.999622223021109 0.912691849291632 0.000230873202736883 0.000377776978891143 0.000377776978891143 0.000328681628534707 84 3601
7815 122103 5 0 20 "PR" "PY" 0.230071820170107 0.474931979111605 0.212305232879163 0.437651490859749 0.482081134154704 0.482081134154704 0.540004809463085 0.540004809463085 0.333180187652833 0.333180187652833 0.369416722723923 0.369416722723923 0.712152954324811 0.51666541078852 0.545485420531996 0.393901886309269 0.0798256089698229 0 0 0.0260271185680697 1.17331188911434e-05 0 0 3.82558029301716e-06 0.918848840451426 0.998607764151218 0.998607764151218 0.972602388297701 0.00131381745986032 0.00139223584878164 0.00139223584878164 0.00136666755393601 86 3601
7816 272576 1 0.1 20 "PR" "PY" 0.236851571640597 0.490222230920821 0.203870842296526 0.421483801145159 0.477169458270521 0.477169458270521 0.529524157078102 0.529524157078102 0.345443525832843 0.345443525832843 0.380009272029866 0.380009272029866 0.714021029911118 0.515379976523681 0.549314368129368 0.394936917356605 0.312783148877626 0 0 0.104282255466156 6.61261219263125e-05 0 0 2.20465238119456e-05 0.686136061566387 0.995313891764653 0.995313891764653 0.892233653622342 0.00101466343406083 0.00468610823534738 0.00468610823534738 0.00346204438768963 85 1376
7817 676697 2 0.1 20 "PR" "PY" 0.230444497546879 0.475782978940042 0.211727203946454 0.436464972564701 0.477241422403158 0.477241422403158 0.527885987224427 0.527885987224427 0.34833168502948 0.34833168502948 0.381993490561361 0.381993490561361 0.707685919950037 0.50931662503826 0.560058888975933 0.401419173151045 0.175965980990342 0 0 0.0577424611034308 2.73000315504626e-05 0 0 8.95838503018113e-06 0.82371285039851 0.999469064851667 0.999469064851667 0.941795437712881 0.000293868579597337 0.000530935148333433 0.000530935148333433 0.000453142798658077 88 3601
7818 541566 3 0.1 20 "PR" "PY" 0.232397094002945 0.483486955312499 0.206139445345522 0.428353533181312 0.478477832426557 0.478477832426557 0.528405382186478 0.528405382186478 0.348318902937719 0.348318902937719 0.381258676255708 0.381258676255708 0.710874926429503 0.512438912262469 0.554458348283241 0.398004578165367 0.281732141727016 0 0 0.0926855366652291 4.88782559540376e-05 0 0 1.6080193607267e-05 0.715378301744613 0.995473842558387 0.995473842558387 0.903326722394096 0.00284067827241715 0.00452615744161339 0.00452615744161339 0.00397166074706731 87 3169
7819 112983 4 0.1 20 "PR" "PY" 0.231895153262336 0.469821674198423 0.218961748105648 0.442543541157461 0.474977718247705 0.474977718247705 0.530245882631252 0.530245882631252 0.342831920731933 0.342831920731933 0.379427576097115 0.379427576097115 0.706872871510041 0.508347920614864 0.561793668837582 0.402309876354964 0.1550435731072 0 0 0.0513273004701999 2.59575174413828e-05 0 0 8.59325717585929e-06 0.843627802631269 0.996394036327681 0.996394036327681 0.945820650914181 0.00130266674408945 0.00360596367231931 0.00360596367231931 0.00284345535844292 87 1494
7820 792621 5 0.1 20 "PR" "PY" 0.233754088155677 0.483423313332549 0.207704486542128 0.428487906479253 0.476708737527494 0.476708737527494 0.528377922229573 0.528377922229573 0.347027811227579 0.347027811227579 0.381318734385301 0.381318734385301 0.710462825683171 0.512225287100735 0.554732297769707 0.398274523221231 0.255341511318058 0 0 0.0845441935513487 3.83117829970641e-05 0 0 1.26851242490159e-05 0.744095619215391 0.999168302668291 0.999168302668291 0.914713118674952 0.0005245576835545 0.000831697331709113 0.000831697331709113 0.000730002649450685 85 3601
7821 823768 1 0.2 20 "PR" "PY" 0.228667841451262 0.470720444017856 0.21469818538274 0.441426811398781 0.473576294684892 0.473576294684892 0.51841507902459 0.51841507902459 0.360745654210776 0.360745654210776 0.391881871708568 0.391881871708568 0.702244136136154 0.501494319078269 0.575443839593516 0.409475922178551 0.231176484626816 0 0 0.075853118053815 5.69896183044892e-05 0 0 1.86993078126893e-05 0.767300564895744 0.997705613404664 0.997705613404664 0.922105617267709 0.00146596085913544 0.00229438659533637 0.00229438659533637 0.00202256537066333 89 1731
7822 223857 2 0.2 20 "PR" "PY" 0.224166068570587 0.458931717966641 0.221936272204529 0.453610823230369 0.474058509201543 0.474058509201543 0.519057831341285 0.519057831341285 0.359914475522373 0.359914475522373 0.391101896392501 0.391101896392501 0.69822457777213 0.497714971441285 0.581850747726902 0.413307381247192 0.133636723034537 0 0 0.0433314302073208 2.38073445189265e-05 0 0 7.71948207063486e-06 0.864699965087227 0.996289545610462 0.996289545610462 0.953621897115523 0.00163950453371687 0.00371045438953757 0.00371045438953757 0.00303895319508547 90 3411
7823 303969 3 0.2 20 "PR" "PY" 0.220704680815078 0.455337264003921 0.22212411681422 0.457323199470561 0.475374930453958 0.475374930453958 0.516954456167439 0.516954456167439 0.364341331218231 0.364341331218231 0.393388514573415 0.393388514573415 0.696079611269036 0.495333143248487 0.586465448032451 0.415840733558791 0.109136760400982 0 0 0.0349692552132604 2.77981299606915e-05 0 0 8.90698878613639e-06 0.870716177262599 0.972046438285541 0.972046438285541 0.939578516885653 0.0201192642064576 0.0279535617144586 0.0279535617144586 0.0254433209123005 88 887
7824 165022 4 0.2 20 "PR" "PY" 0.22476986726165 0.460252634607942 0.221234294916124 0.452331960839065 0.472471916896158 0.472471916896158 0.517257498126483 0.517257498126483 0.361518716998983 0.361518716998983 0.392795257985182 0.392795257985182 0.697241784157807 0.49702468484074 0.582753011915107 0.41393921297173 0.116676448500254 0 0 0.0379546782995813 1.79998563142492e-05 0 0 5.85532697153128e-06 0.882229176228328 0.997868242684214 0.997868242684214 0.960251023248644 0.00107637541510452 0.00213175731578577 0.00213175731578577 0.00178844312480343 89 2446
7825 83692 5 0.2 20 "PR" "PY" 0.222185938314073 0.459116836745878 0.219778225886575 0.453473123081192 0.473868270357216 0.473868270357216 0.515110309860558 0.515110309860558 0.365781863437277 0.365781863437277 0.394654090506809 0.394654090506809 0.696054208671289 0.495395403515473 0.585560089323852 0.415368555993615 0.119147746926538 0 0 0.038360701459567 2.69719302135656e-05 0 0 8.68385839766484e-06 0.878299850926659 0.994794671055315 0.994794671055315 0.95728810352201 0.00252543021658857 0.00520532894468474 0.00520532894468474 0.00434251116002487 80 554
7826 804713 1 0.3 20 "PR" "PY" 0.220666121349369 0.452012858602943 0.225239683242147 0.460397818532827 0.466820257852833 0.466820257852833 0.504598660137038 0.504598660137038 0.378319292260519 0.378319292260519 0.406636809108953 0.406636809108953 0.687486379202203 0.486045672215993 0.603558975502667 0.425638142864722 0.223086876299034 0 0 0.0723406914015721 0.000114374936683877 0 0 3.70885196654596e-05 0.640394407530316 0.765949773150707 0.765949773150707 0.725235760256549 0.136404341233966 0.234050226849293 0.234050226849293 0.202386459822213 94 415
7827 122091 2 0.3 20 "PR" "PY" 0.224389549603005 0.454182433656975 0.226775253740389 0.458299940919635 0.462173662887816 0.462173662887816 0.501761801096389 0.501761801096389 0.379006256815633 0.379006256815633 0.409133303128124 0.409133303128124 0.686563212490822 0.484831598915411 0.605781510556022 0.426651248977662 0.17573857501922 0 0 0.0579275948843827 2.69577946520574e-05 0 0 8.88592733502005e-06 0.823506473890049 0.998850914101772 0.998850914101772 0.941053235380964 0.000727993296078899 0.00114908589822798 0.00114908589822798 0.0010102838073186 92 3601
7828 31720 3 0.3 20 "PR" "PY" 0.221508573101091 0.449241980967295 0.228946425583819 0.463474968558331 0.463551137452649 0.463551137452649 0.502065297943774 0.502065297943774 0.379431054621937 0.379431054621937 0.408661692379999 0.408661692379999 0.68505971055374 0.483295647296767 0.608377480205756 0.428159048894877 0.128828282848151 0 0 0.0420464116910697 1.94086501469678e-05 0 0 6.3345103761822e-06 0.869346487229562 0.990837125393772 0.990837125393772 0.95118554209289 0.00180582127213983 0.0091628746062276 0.0091628746062276 0.00676171170566464 91 767
7829 604434 4 0.3 20 "PR" "PY" 0.228600960803632 0.474472163521945 0.210962259555019 0.437227507714098 0.463521041017903 0.463521041017903 0.500846699158836 0.500846699158836 0.381875410602364 0.381875410602364 0.409994517214591 0.409994517214591 0.692122001821536 0.491442432816765 0.592837670157383 0.419726975768314 0.354988151263408 0 0 0.11777596443163 6.69041939609891e-05 0 0 2.21970957065253e-05 0.644458293807509 0.99878702819854 0.99878702819854 0.881229841373516 0.000486650735121592 0.00121297180145976 0.00121297180145976 0.000971997099147759 91 3601
7830 96590 5 0.3 20 "PR" "PY" 0.219925141656161 0.448787247998947 0.227609166724782 0.463941780305807 0.46737750602083 0.46737750602083 0.505279776742544 0.505279776742544 0.377151522045563 0.377151522045563 0.405206240537973 0.405206240537973 0.68730264767699 0.48537288315943 0.604760688770345 0.425920845136148 0.102103403275363 0 0 0.0329928708929773 1.58007077610036e-05 0 0 5.10571336951948e-06 0.896450687240332 0.997802946658038 0.997802946658038 0.965052794337828 0.0014301087765448 0.00219705334196195 0.00219705334196195 0.00194922905582491 88 2576
7831 73741 1 0.4 20 "PR" "PY" 0.219737437591205 0.450820738638593 0.22538677772778 0.46156544404349 0.455860657979464 0.455860657979464 0.486683300664787 0.486683300664787 0.399577605710109 0.399577605710109 0.424678771608371 0.424678771608371 0.675598095570669 0.474090240348591 0.624964383437889 0.437658118802745 0.209915418786167 0 0 0.0687488637089443 4.20386609566352e-05 0 0 1.37679746886925e-05 0.757293735919408 0.920765085383611 0.920765085383611 0.867227000427213 0.0327488066334683 0.0792349146163889 0.0792349146163889 0.0640103678891541 95 288
7832 661462 2 0.4 20 "PR" "PY" 0.216708316448655 0.438406071625004 0.234877823266193 0.474190181326794 0.463375541032524 0.463375541032524 0.502157000816007 0.502157000816007 0.37959699637452 0.37959699637452 0.409262395857189 0.409262395857189 0.680083857481178 0.479474479451607 0.614474819640713 0.432402261343552 0.184060007435143 0 0 0.0594274671672844 0.000272374749365902 0 0 8.7941653924159e-05 0.435753290629745 0.428219112889656 0.428219112889656 0.430651673370995 0.379914327185746 0.571780887110344 0.571780887110344 0.509832917807797 96 524
7833 193941 3 0.4 20 "PR" "PY" 0.224207075631666 0.46126613961954 0.219307513500182 0.450618202128942 0.465223448632591 0.465223448632591 0.502918761891435 0.502918761891435 0.379290289529162 0.379290289529162 0.407856076810728 0.407856076810728 0.689430524264257 0.488231420422706 0.598597803029344 0.422955539951602 0.344798255700885 0 0 0.112994922169126 0.000208795408023567 0 0 6.84250006744838e-05 0.323296210703961 0.347307515516648 0.347307515516648 0.339438695203234 0.33169673818713 0.652692484483352 0.652692484483352 0.547497957626965 82 169
7834 753461 4 0.4 20 "PR" "PY" 0.215817234230936 0.446854517631142 0.225519159973113 0.465651556257532 0.455683317160187 0.455683317160187 0.48420510745027 0.48420510745027 0.40358018166983 0.40358018166983 0.426965615379354 0.426965615379354 0.671500551391124 0.471163646807997 0.629099341642943 0.440494496650451 0.207710900461419 0 0 0.067230475850603 5.70321862238465e-05 0 0 1.84597968142823e-05 0.739254864780204 0.902501834371378 0.902501834371378 0.849663146452724 0.0529772025721535 0.0974981656286223 0.0974981656286223 0.0830879178998591 89 1856
7835 51741 5 0.4 20 "PR" "PY" 0.222214342329526 0.457707637649295 0.220893272138859 0.454327922837504 0.457356269466342 0.457356269466342 0.489794825339253 0.489794825339253 0.395506910956022 0.395506910956022 0.421590948918486 0.421590948918486 0.679570611795868 0.47843376130961 0.616400183094881 0.433213725810202 0.300637955586384 0 0 0.0989331384631453 0.000142819508715243 0 0 4.6998663902581e-05 0.551354332552259 0.758357979723084 0.758357979723084 0.690237770323766 0.147864892352642 0.241642020276916 0.241642020276916 0.210782092549186 94 654
7836 89492 1 0.5 20 "PR" "PY" 0.225633802285928 0.465156293783199 0.216780297402571 0.446501333131495 0.461721486308902 0.461721486308902 0.498677342201467 0.498677342201467 0.384250364084967 0.384250364084967 0.412854068722902 0.412854068722902 0.687355288594829 0.48674808814968 0.601030661487538 0.424871514274614 0.400969866470103 0 0 0.132555164863124 0.000388866071566824 0 0 0.000128553815477451 0.184303595564583 0.233892921908843 0.233892921908843 0.217499367483214 0.414337671893748 0.766107078091157 0.766107078091157 0.649816913838184 94 285
7837 140225 2 0.5 20 "PR" "PY" 0.214910876175816 0.441819253398362 0.229366762869256 0.470703934611841 0.443553272963937 0.443553272963937 0.468655362780905 0.468655362780905 0.420679067243871 0.420679067243871 0.442999161130808 0.442999161130808 0.658464149139753 0.459175876927716 0.650045830113127 0.452813992632556 0.204310486925595 0 0 0.0670423562408566 7.00904843289604e-05 0 0 2.29994617025587e-05 0.711055835111827 0.855223135014791 0.855223135014791 0.807916138571203 0.0845635874782487 0.144776864985209 0.144776864985209 0.125018505726238 95 1372
7838 416981 3 0.5 20 "PR" "PY" 0.213009814539753 0.435107565451385 0.234436045799209 0.477456079014704 0.463882166813068 0.463882166813068 0.499985829676941 0.499985829676941 0.383923752588766 0.383923752588766 0.411681662372846 0.411681662372846 0.676891981352821 0.476955483417247 0.618359798387975 0.435078039839975 0.221282994348872 0 0 0.0706196097860747 0.0014158058063501 0 0 0.000451836138025457 0.127640919340465 0.174582606046283 0.174582606046283 0.159601772983989 0.649660280504313 0.825417393953717 0.825417393953717 0.769326781091911 97 292
7839 630186 4 0.5 20 "PR" "PY" 0.204898003153759 0.421923499664653 0.23933845351096 0.49099201344018 0.46744487058475 0.46744487058475 0.502396991403735 0.502396991403735 0.382714161630952 0.382714161630952 0.409154909201741 0.409154909201741 0.672342873738509 0.474046291357412 0.622052615141912 0.438041894073939 0.147679376526789 0 0 0.0458129204867397 0.00272580907737993 0 0 0.000845597248992904 0.159925631863541 0.138206951723025 0.138206951723025 0.14494449483673 0.68966918253229 0.861793048276975 0.861793048276975 0.808396987427537 96 168
7840 110214 5 0.5 20 "PR" "PY" 0.219951823450139 0.451196771078626 0.225035764438623 0.460748851666238 0.455531593244194 0.455531593244194 0.490940499547298 0.490940499547298 0.392533685857237 0.392533685857237 0.420660198118938 0.420660198118938 0.675483416694333 0.476742235863377 0.61756945029586 0.435021660557788 0.351866956201413 0 0 0.11555707020232 0.00540522520324259 0 0 0.00177513681595301 0.209305825795287 0.324571756279245 0.324571756279245 0.286717126891295 0.433421992800057 0.675428243720755 0.675428243720755 0.595950666090432 94 774
7841 821832 1 0.6 20 "PR" "PY" 0.210022901196416 0.424299283441214 0.242302124478652 0.488583459462314 0.448701469609625 0.448701469609625 0.481386931871744 0.481386931871744 0.403815504075836 0.403815504075836 0.430555155935231 0.430555155935231 0.658724370806041 0.460899274116754 0.646117628554488 0.451428034472003 0.15136140614894 0 0 0.0488752278408995 0.000320430902524762 0 0 0.000103468471697152 0.312507681713261 0.346551585016356 0.346551585016356 0.335558666987469 0.535810481235274 0.653448414983644 0.653448414983644 0.615462636699934 98 769
7842 138737 2 0.6 20 "PR" "PY" 0.224701993131742 0.461852539541586 0.219121025654365 0.449689834612073 0.458427223945632 0.458427223945632 0.494727221439924 0.494727221439924 0.38861472614023 0.38861472614023 0.417067379808493 0.417067379808493 0.683129217077375 0.48294061697651 0.607735751794595 0.428812014420535 0.436570750383713 0 0 0.144677168856731 0.000375024227268432 0 0 0.000124280986314799 0.0870426830363403 0.158660471245423 0.158660471245423 0.134926726305424 0.476011542352678 0.841339528754577 0.841339528754577 0.720271823851531 95 290
7843 704539 3 0.6 20 "PR" "PY" 0.21958242549019 0.446430439817067 0.229477747477435 0.465568446464517 0.457991976392401 0.457991976392401 0.49674253530448 0.49674253530448 0.385227642596535 0.385227642596535 0.415306836861056 0.415306836861056 0.67757440188259 0.478677932771762 0.61470539007397 0.433409594651193 0.345651567922532 0 0 0.113301030543831 0.000837688258886137 0 0 0.000274585599529346 0.0662661226447205 0.103572811265502 0.103572811265502 0.0913440622616506 0.587244621173861 0.896427188734498 0.896427188734498 0.795080321594989 101 284
7844 705297 4 0.6 20 "PR" "PY" 0.205322860646226 0.420729912769512 0.240699544167131 0.492235753459749 0.466897762489432 0.466897762489432 0.501824236582287 0.501824236582287 0.383366250262805 0.383366250262805 0.409755849483878 0.409755849483878 0.672220623135659 0.473295615913699 0.624065794429936 0.438822771809422 0.127900579805943 0 0 0.0397688735670135 0.000559958406756456 0 0 0.000174111134717851 0.0631429208481643 0.0851484350448263 0.0851484350448263 0.0783061321155357 0.808396540939136 0.914851564955174 0.914851564955174 0.881750883182733 94 185
7845 274752 5 0.6 20 "PR" "PY" 0.21556502750638 0.438370015973445 0.233547641509144 0.473998015935969 0.442862102977692 0.442862102977692 0.474650773568035 0.474650773568035 0.41048290751338 0.41048290751338 0.437426426132483 0.437426426132483 0.658427130484072 0.461509752071388 0.644030549022524 0.45071884349424 0.277263234324415 0 0 0.091523431297457 0.000281335962774658 0 0 9.28678218850415e-05 0.261062166854384 0.345691926891373 0.345691926891373 0.317755997891126 0.461393262858426 0.654308073108627 0.654308073108627 0.590627702989532 100 1008
7846 762374 1 0.7 20 "PR" "PY" 0.219982065067611 0.45125203995466 0.224868014391789 0.460654153585191 0.452309173532819 0.452309173532819 0.489334134692315 0.489334134692315 0.394173187841411 0.394173187841411 0.423151234854788 0.423151234854788 0.67229123860043 0.475520379364507 0.6190412022332 0.436827426316025 0.376473660786728 0 0 0.124323158872042 0.000381114074873632 0 0 0.000125855566043776 0.0766977745132671 0.0952912781669721 0.0952912781669721 0.089151132521997 0.546447450625131 0.904708721833028 0.904708721833028 0.786399853039917 109 284
7847 638176 2 0.7 20 "PR" "PY" 0.223078474448928 0.460396708179475 0.21885431656818 0.451176720367242 0.455039806933036 0.455039806933036 0.491926750935455 0.491926750935455 0.391927504405915 0.391927504405915 0.420439248598102 0.420439248598102 0.678118281381964 0.48053170814172 0.610781820974095 0.431621663426852 0.431558851802918 0 0 0.143076748693907 0.000338282139574115 0 0 0.000112152278812684 0.0391189442388967 0.0701487771584606 0.0701487771584606 0.0598613097873271 0.528983921818611 0.929851222841539 0.929851222841539 0.796949789239953 109 224
7848 433551 3 0.7 20 "PR" "PY" 0.211726683146535 0.437691495763284 0.230111952374213 0.474539275747377 0.445655604625583 0.445655604625583 0.476645433342836 0.476645433342836 0.410635700765928 0.410635700765928 0.435737737218562 0.435737737218562 0.657382287772118 0.46248298780861 0.640747653140141 0.449915400117932 0.33111185404217 0 0 0.107650431963498 0.00107142224831746 0 0 0.000348338685065583 0.0957458668578599 0.158467114314196 0.158467114314196 0.1380753062302 0.572070856851652 0.841532885685804 0.841532885685804 0.753925923121236 104 525
7849 132349 4 0.7 20 "PR" "PY" 0.211397809198327 0.435449249701026 0.23208875010226 0.47686376199029 0.455709763822062 0.455709763822062 0.490607714043893 0.490607714043893 0.394767073336059 0.394767073336059 0.421820574806725 0.421820574806725 0.66710757302039 0.470916704824702 0.626855823438319 0.44154253572712 0.29378716251206 0 0 0.0943241265350187 0.000584910504139304 0 0 0.000187792999300412 0.0416703732366657 0.0680855148188885 0.0680855148188885 0.0596045957217522 0.663957553747135 0.931914485181112 0.931914485181112 0.845883484743929 109 234
7850 656195 5 0.7 20 "PR" "PY" 0.213443937871181 0.440117773516487 0.229683048880465 0.472105828958167 0.456110452993022 0.456110452993022 0.490881819667283 0.490881819667283 0.394771782108333 0.394771782108333 0.42167531859447 0.42167531859447 0.669554390864204 0.472644869268561 0.624454830988797 0.439870976345745 0.325956736869699 0 0 0.105186027721337 0.000482159375367961 0 0 0.00015559251792311 0.0338837609719983 0.0568762176086269 0.0568762176086269 0.0494565667543822 0.639677342782935 0.943123782391373 0.943123782391373 0.845201813006358 103 281
7851 658166 1 0.8 20 "PR" "PY" 0.227814826323394 0.474119350779398 0.210712452196746 0.436953252190199 0.44995999537093 0.44995999537093 0.488047257886743 0.488047257886743 0.396733276488213 0.396733276488213 0.42603820205864 0.42603820205864 0.677774821694324 0.482443858847373 0.607445728684959 0.430696802498714 0.558722177661134 0 0 0.189023232037181 0.000358298491151699 0 0 0.000121217201570645 0.00968742715995102 0.021045758631124 0.021045758631124 0.0172030822329573 0.431232096687764 0.978954241368876 0.978954241368876 0.793652468528291 116 233
7852 389716 2 0.8 20 "PR" "PY" 0.206639967559756 0.418215974318683 0.24503454458199 0.49458566921385 0.445113966302129 0.445113966302129 0.481183110321637 0.481183110321637 0.40402317841925 0.40402317841925 0.432615421220773 0.432615421220773 0.651753933861885 0.458264195811591 0.64905772300124 0.455287048574296 0.19806720539161 0 0 0.0638560649689715 0.00146901695931037 0 0 0.000473605119074485 0.0209201981997923 0.0383965906162554 0.0383965906162554 0.0327622724697331 0.779543579449287 0.961603409383745 0.961603409383745 0.902908057442221 113 290
7853 332885 3 0.8 20 "PR" "PY" 0.213709323197354 0.438752111609259 0.231232467421035 0.473466455083634 0.454238193686926 0.454238193686926 0.490537705023979 0.490537705023979 0.394825589812272 0.394825589812272 0.422950356341526 0.422950356341526 0.66794751688428 0.471952013670846 0.626058057233307 0.441186711796842 0.310048593120428 0 0 0.100556023617432 0.00139738735733617 0 0 0.000453205462707642 0.00843268476474026 0.0114977075625489 0.0114977075625489 0.0105036488514851 0.680121334757496 0.988502292437451 0.988502292437451 0.888487122068375 116 170
7854 90246 4 0.8 20 "PR" "PY" 0.217326241110308 0.450698320797058 0.222676731877001 0.461132143640229 0.442100555107263 0.442100555107263 0.476691953413811 0.476691953413811 0.411070129757224 0.411070129757224 0.438337426956203 0.438337426956203 0.659426796217571 0.466935203040433 0.633746861634225 0.447110169385072 0.384640005280236 0 0 0.128004006137411 0.0087265451353087 0 0 0.002904099214133 0.0679497754237403 0.0390548155721764 0.0390548155721764 0.048670743628035 0.538683674160715 0.960945184427824 0.960945184427824 0.820421151020421 116 289
7855 298645 5 0.8 20 "PR" "PY" 0.217782999877319 0.446076153348638 0.227888899797848 0.4660248005325 0.444547147385428 0.444547147385428 0.482886877143675 0.482886877143675 0.401780997539204 0.401780997539204 0.431538701604123 0.431538701604123 0.662330147262746 0.469232592855096 0.629669897337052 0.444493926965461 0.330522752607666 0 0 0.109894635559171 0.00239800921966937 0 0 0.000797307741097955 0.0165141724094778 0.0262226638015006 0.0262226638015006 0.0229947131840672 0.650565065763186 0.973777336198499 0.973777336198499 0.866313343515664 115 291
7856 821495 1 0.9 20 "PR" "PY" 0.220916861738382 0.460303466466006 0.217337064046653 0.451336842751592 0.354915286624995 0.354915286624995 0.385669097174975 0.385669097174975 0.517610053006942 0.517610053006942 0.546336613670992 0.546336613670992 0.575832148363378 0.408407711587777 0.734947117053596 0.5170889084827 0.552144729085087 0 0 0.213574290432339 0.000459420629480056 0 0 0.000177707817864654 0.0020119266863512 0.00164445056868927 0.00164445056868927 0.00178659346519129 0.445383923599082 0.998355549431311 0.998355549431311 0.784461408284605 700 889
7857 868064 2 0.9 20 "PR" "PY" 0.224155060446042 0.469209470560068 0.211795342138079 0.441867333898566 0.358911713480537 0.358911713480537 0.389571796086395 0.389571796086395 0.513570000205333 0.513570000205333 0.541308109475414 0.541308109475414 0.583066773926579 0.414033157407265 0.725365342343411 0.510530421960108 0.567333431895638 0 0 0.219475959867473 0.00182700156325971 0 0 0.00070678528574632 0.00107928184381613 0.00259862894110056 0.00259862894110056 0.00201086142414997 0.429760284697286 0.997401371058899 0.997401371058899 0.777806393422631 707 885
7858 799638 3 0.9 20 "PR" "PY" 0.219527191731036 0.456005216560658 0.22010842467459 0.455750560960903 0.380619509193908 0.380619509193908 0.413578745614714 0.413578745614714 0.484896316823672 0.484896316823672 0.513758524350523 0.513758524350523 0.600146700924943 0.425925283060419 0.705004741498261 0.496423441552143 0.486468770438023 0 0 0.179656131776821 0.00143331415201389 0 0 0.000529332388469522 0.00112594848000754 0.000668618260423251 0.000668618260423251 0.000837513332806166 0.510971966929955 0.999331381739577 0.999331381739577 0.818977022501903 692 692
7859 443844 4 0.9 20 "PR" "PY" 0.218353792313022 0.45348510146113 0.22116793576148 0.457919080670129 0.371155900044556 0.371155900044556 0.402877210558475 0.402877210558475 0.497881573264584 0.497881573264584 0.525761433686753 0.525761433686753 0.589509692357578 0.417779309338641 0.719049509026064 0.505351779630212 0.493792674506228 0 0 0.184672634765866 0.00550355558240685 0 0 0.00205826485984179 0.000470000659909149 0.000685261293804704 0.000685261293804704 0.000604756356256544 0.500233769251456 0.999314738706195 0.999314738706195 0.812664344018035 771 771
7860 107120 5 0.9 20 "PR" "PY" 0.22766650163046 0.473333895757244 0.210910703762037 0.437589675207962 0.315572515154046 0.315572515154046 0.344446074648673 0.344446074648673 0.562984185022484 0.562984185022484 0.594115945893133 0.594115945893133 0.543239016784505 0.385636537552442 0.773894888784522 0.543953579919526 0.655387395604863 0 0 0.27598626532756 0.000384325123428405 0 0 0.000161840853513314 0.00138025411293533 0.00407438187027026 0.00407438187027026 0.00293987384791814 0.342848025158774 0.99592561812973 0.99592561812973 0.720912019971009 828 1123
7861 643744 1 1 20 "PR" "PY" 0.227597686537064 0.484646351317427 0.200492332318323 0.426097493646394 0.197015646780329 0.197015646780329 0.214455895773739 0.214455895773739 0.721304933614787 0.721304933614787 0.747047646318338 0.747047646318338 0.424613333317393 0.301066493814221 0.92179726593311 0.644113291210168 0.815776910571518 0 0 0.438026035255091 0.000231761756964473 0 0 0.000124442947834575 0.000145120843757979 0.000411206359256376 0.000411206359256376 0.000268333495508718 0.18384620682776 0.999588793640744 0.999588793640744 0.561581188301565 2027 2027
7862 399314 2 1 20 "PR" "PY" 0.219875961595346 0.477479519758423 0.199418695289149 0.432056804109066 0.00207828783066115 0.00207828783066115 0.00212361490408467 0.00212361490408467 0.978291767779368 0.978291767779368 0.997090023466341 0.997090023466341 0.221954249426007 0.153967203660166 1.17771046306852 0.816582038622413 0.999377715555487 0 0 0.988614054110903 0.000167051636737325 0 0 0.000165252429857267 8.41523788227834e-05 0.0347676326623732 0.0347676326623732 0.000457706074969121 0.000371080428953057 0.965232367337627 0.965232367337627 0.0107629873842706 3529 3529
7863 839147 3 1 20 "PR" "PY" 0.224315170094026 0.489735938650988 0.193033299909458 0.420539946805888 7.50410541037579e-05 7.50410541037579e-05 7.6420815692238e-05 7.6420815692238e-05 0.981841265227583 0.981841265227583 0.99989406930398 0.99989406930398 0.22439021114813 0.155819885796896 1.17487456513704 0.815608439467543 0.99975386726462 0 0 0.999362247017784 0.000156712903573017 0 0 0.000156651516517674 8.93507641681926e-05 0.907146924848167 0.907146924848167 0.00044466032853984 6.90676391767693e-08 0.0928530751518332 0.0928530751518332 3.64411371582365e-05 3601 3601
7864 320552 4 1 20 "PR" "PY" 0.221317603442697 0.471882285149472 0.206774430383227 0.439563362432984 0.259261630178998 0.259261630178998 0.280549494733591 0.280549494733591 0.645265951769385 0.645265951769385 0.6695976794391 0.6695976794391 0.480579233621695 0.340560976896898 0.852040382152612 0.597326491691908 0.698886139788006 0 0 0.323318532682175 0.00065912206619217 0 0 0.000304922886815781 0.000161610405729609 0.00026458061983216 0.00026458061983216 0.000216944564918115 0.300293127740072 0.999735419380168 0.999735419380168 0.676159599866091 1559 1559
7865 584416 5 1 20 "PR" "PY" 0.220049433268896 0.461780371937394 0.215136297970187 0.449233722789081 0.159453508659146 0.159453508659146 0.17385872380575 0.17385872380575 0.765453587933376 0.765453587933376 0.794524808946413 0.794524808946413 0.379502941928042 0.266535942545985 0.980589885903563 0.683251954923704 0.746130021107938 0 0 0.434318032049678 0.000299701656980162 0 0 0.000174454626109759 0.000132792410818139 0.000479376226800635 0.000479376226800635 0.000277631763182531 0.253437484824263 0.999520623773199 0.999520623773199 0.56522988156103 2319 2319
7866 538487 1 0 30 "PR" "PY" 0.237631849386222 0.48560143130031 0.20908132661348 0.426524185824409 0.477197037210536 0.477197037210536 0.538407563031539 0.538407563031539 0.331924234604075 0.331924234604075 0.370800857322 0.370800857322 0.714828886596758 0.519121251813526 0.541005561217555 0.391152192953189 0.198551592576804 0 0 0.0664552546785785 3.53850611797056e-05 0 0 1.18433865072364e-05 0.801192298114752 0.999643804006283 0.999643804006283 0.933222048359737 0.000220724247264346 0.000356195993716885 0.000356195993716885 0.000310853575177619 84 3601
7867 51165 2 0 30 "PR" "PY" 0.236430723896374 0.485856713879884 0.207715595084688 0.426270001213625 0.481352160219155 0.481352160219155 0.543008759924222 0.543008759924222 0.327871096431753 0.327871096431753 0.366336948318216 0.366336948318216 0.717782884115529 0.522317849131522 0.535586691516441 0.388040227765857 0.187199583863105 0 0 0.0621413035676095 5.5071022652284e-05 0 0 1.82809441441753e-05 0.810340790355984 0.996669708217288 0.996669708217288 0.934817424097304 0.00240455475825945 0.00333029178271243 0.00333029178271243 0.00302299139094246 74 1131
7868 51640 3 0 30 "PR" "PY" 0.234347661270671 0.480806713035556 0.210627333658776 0.431525209583535 0.479363417434443 0.479363417434443 0.538569648236759 0.538569648236759 0.333200271890333 0.333200271890333 0.370684530987386 0.370684530987386 0.713711078705114 0.517659276974378 0.54382760554911 0.392711981805691 0.142322996620063 0 0 0.0470930254355118 2.77074872722132e-05 0 0 9.168085508681e-06 0.856988964770684 0.998759930634344 0.998759930634344 0.95184956576016 0.000660331121980546 0.00124006936565588 0.00124006936565588 0.00104824071881939 82 3176
7869 82021 4 0 30 "PR" "PY" 0.230651547237657 0.479105637341675 0.208812878625006 0.433138440168981 0.48351784718649 0.48351784718649 0.541839713803868 0.541839713803868 0.3315397706251 0.3315397706251 0.367748222883192 0.367748222883192 0.714169394424147 0.519440408380312 0.540352649250106 0.391112918934344 0.172041284208218 0 0 0.0560773385245448 3.76126955546721e-05 0 0 1.22599634799706e-05 0.827693010943138 0.999630360584981 0.999630360584981 0.943586899823497 0.000228092153089309 0.000369639415018673 0.000369639415018673 0.000323501688478404 83 3601
7870 381992 5 0 30 "PR" "PY" 0.229291530439236 0.475116956661738 0.211405440977923 0.437486072761829 0.484149950132029 0.484149950132029 0.542360854913489 0.542360854913489 0.330801178893436 0.330801178893436 0.366798819157483 0.366798819157483 0.713441480571265 0.518272033361784 0.542206619871359 0.392124782864203 0.0788670366591736 0 0 0.0255829606264644 1.25085750192765e-05 0 0 4.05754286919953e-06 0.920387732665161 0.998258767682701 0.998258767682701 0.972998890968872 0.000732722100646062 0.00174123231729934 0.00174123231729934 0.0014140908617946 86 3412
7871 58783 1 0.1 30 "PR" "PY" 0.232659127133568 0.483314268856084 0.206629459075353 0.428624266172034 0.47842155757776 0.47842155757776 0.531425838394633 0.531425838394633 0.343933237252649 0.343933237252649 0.378463012894455 0.378463012894455 0.711080684711329 0.51424265700425 0.550562696328002 0.396396113716989 0.251760318986769 0 0 0.0829580641984328 4.01963870033414e-05 0 0 1.3245194743114e-05 0.747971445406221 0.999609331876393 0.999609331876393 0.916691610670107 0.000228039220007192 0.000390668123607141 0.000390668123607141 0.000337079936717076 87 3601
7872 202390 2 0.1 30 "PR" "PY" 0.226084691685633 0.464509379394432 0.218512740123982 0.448193001230491 0.478859608655637 0.478859608655637 0.531317177311417 0.531317177311417 0.343934599586444 0.343934599586444 0.378254816570377 0.378254816570377 0.704944300341271 0.507436937756289 0.562447339710426 0.40326165330755 0.0729718519750251 0 0 0.0236391749474625 8.72827194104792e-06 0 0 2.8275169372716e-06 0.926749918068906 0.999635187525026 0.999635187525026 0.976024060917524 0.000269501684128086 0.000364812474974214 0.000364812474974214 0.000333936618075807 87 3601
7873 255685 3 0.1 30 "PR" "PY" 0.230074785701386 0.474863005579229 0.212314461160618 0.437440658035691 0.478718629063688 0.478718629063688 0.531457588457467 0.531457588457467 0.343945398115645 0.343945398115645 0.378399188957018 0.378399188957018 0.708793414765074 0.511293743500312 0.556259859276263 0.399449437809755 0.162431075651609 0 0 0.0531745542375503 2.3900298285337e-05 0 0 7.82416604931651e-06 0.837325577037892 0.999655010442372 0.999655010442372 0.946513730510007 0.000219447012212915 0.000344989557627577 0.000344989557627577 0.000303891086392982 85 3601
7874 133331 4 0.1 30 "PR" "PY" 0.231114711737072 0.478517744936886 0.209825370108226 0.433639619055063 0.478037160054497 0.478037160054497 0.530723628511803 0.530723628511803 0.344418955166612 0.344418955166612 0.378898478481468 0.378898478481468 0.70915187179157 0.512077259347682 0.554244325274838 0.398459503138253 0.1994549729075 0 0 0.0654883270950893 3.08608713160789e-05 0 0 1.01327472848928e-05 0.800304295593277 0.999665319715838 0.999665319715838 0.934207839426264 0.000209870627906651 0.000334680284161821 0.000334680284161821 0.000293700731361928 85 3601
7875 301083 5 0.1 30 "PR" "PY" 0.227449293391375 0.469581790749379 0.214760068619547 0.442836153773039 0.480222972877641 0.480222972877641 0.53213185765982 0.53213185765982 0.343582757930746 0.343582757930746 0.37733175571593 0.37733175571593 0.707672266269015 0.509893298024929 0.558342826550293 0.400628230150769 0.144603709114255 0 0 0.0469069903117511 2.16212866586133e-05 0 0 7.01357862834506e-06 0.854491803224207 0.996598117167369 0.996598117167369 0.950501239485596 0.000882866374878582 0.00340188283263055 0.00340188283263055 0.00258475662402444 85 1370
7876 40800 1 0.2 30 "PR" "PY" 0.236538859626079 0.487153194389836 0.206270668966441 0.42433509229793 0.467945162661223 0.467945162661223 0.516557597554892 0.516557597554892 0.359544153064373 0.359544153064373 0.393732685005977 0.393732685005977 0.704484022287302 0.505919897734215 0.565814822030814 0.404818783418516 0.39070026611451 0 0 0.131756970718652 7.02720901384957e-05 0 0 2.36980583985643e-05 0.608719291245418 0.998499026462522 0.998499026462522 0.867052489017185 0.000510170549933234 0.00150097353747836 0.00150097353747836 0.00116684220576415 87 537
7877 100959 2 0.2 30 "PR" "PY" 0.230408612409475 0.478622508696592 0.208967941143974 0.433284667327785 0.475127909018399 0.475127909018399 0.52256697533414 0.52256697533414 0.355139546692195 0.355139546692195 0.387394303245411 0.387394303245411 0.705536521427874 0.506934427736539 0.564107487836169 0.40373115832182 0.269371748927248 0 0 0.0885496019713591 4.40473828464915e-05 0 0 1.44795370504511e-05 0.727801061016245 0.98948204874508 0.98948204874508 0.903460602921084 0.00278314267365986 0.0105179512549198 0.0105179512549198 0.00797531557050658 86 899
7878 468914 3 0.2 30 "PR" "PY" 0.226372189809951 0.47113697177837 0.212254756289612 0.441177091381742 0.479277884573044 0.479277884573044 0.525415317612534 0.525415317612534 0.353657110003014 0.353657110003014 0.384509506341606 0.384509506341606 0.705650074382995 0.506267795755044 0.565911866292626 0.404514074818596 0.171211107793075 0 0 0.0553817370726392 3.03914980135892e-05 0 0 9.83075206934857e-06 0.828396065084788 0.998914148176606 0.998914148176606 0.943756584128046 0.000362435624123597 0.00108585182339398 0.00108585182339398 0.000851848047245871 83 3601
7879 293051 4 0.2 30 "PR" "PY" 0.229390640105 0.463311418749142 0.222842676360824 0.449171132421579 0.46882869651458 0.46882869651458 0.520521723616311 0.520521723616311 0.353941639413486 0.353941639413486 0.389727934163055 0.389727934163055 0.69821933661958 0.49977145560167 0.57678431577431 0.411307818758651 0.153386740999727 0 0 0.0508610847775866 4.09147531289658e-05 0 0 1.35668097123861e-05 0.838935131927288 0.97259032211439 0.97259032211439 0.928271967641478 0.00763721231985585 0.0274096778856097 0.0274096778856097 0.0208533807712228 89 530
7880 329523 5 0.2 30 "PR" "PY" 0.231744464236001 0.475707071268091 0.212932389968146 0.436340430333456 0.472992125459604 0.472992125459604 0.522873753265495 0.522873753265495 0.353341704668488 0.353341704668488 0.38743729348674 0.38743729348674 0.704736589695605 0.5059693157952 0.566274094636634 0.404984681047603 0.249995439043453 0 0 0.0828264718381798 3.8079745212225e-05 0 0 1.26162739468107e-05 0.749631796543353 0.99926763481338 0.99926763481338 0.916560303002103 0.000334684667981579 0.000732365186620257 0.000732365186620257 0.000600608885770729 91 3601
7881 281748 1 0.3 30 "PR" "PY" 0.22983392907952 0.46895482078307 0.217398021089499 0.443060172667487 0.464075623217497 0.464075623217497 0.508391159092629 0.508391159092629 0.369747126704185 0.369747126704185 0.402296600685924 0.402296600685924 0.693909552297017 0.494260998394052 0.587145147793684 0.416926024447511 0.279135158127864 0 0 0.093071153893196 5.431432885002e-05 0 0 1.81098550713209e-05 0.70579708715731 0.954328252277865 0.954328252277865 0.871461291084841 0.0150134403859761 0.0456717477221346 0.0456717477221346 0.0354494451668921 90 1733
7882 854403 2 0.3 30 "PR" "PY" 0.220694004130938 0.456087028226603 0.221342666673539 0.456496517475679 0.473308722565904 0.473308722565904 0.514103137983437 0.514103137983437 0.367470985417996 0.367470985417996 0.396295551137282 0.396295551137282 0.694002726696842 0.493725649737007 0.588813652091534 0.417460184235245 0.124206672172592 0 0 0.0398915327252553 1.83838696301835e-05 0 0 5.90435863179916e-06 0.875185540955345 0.998750429688469 0.998750429688469 0.959065018942253 0.00058940300243254 0.00124957031153099 0.00124957031153099 0.00103754397386009 90 2093
7883 207394 3 0.3 30 "PR" "PY" 0.221022784756689 0.45191376971371 0.225792767630585 0.460848645586544 0.469523050664639 0.469523050664639 0.510098164010433 0.510098164010433 0.371177416587335 0.371177416587335 0.400605014878393 0.400605014878393 0.690545835421328 0.489535569453388 0.596970184217921 0.421920864828451 0.0791268422522328 0 0 0.0255868194367375 1.30143446356429e-05 0 0 4.20837830502797e-06 0.919928924293529 0.997972199864959 0.997972199864959 0.972735767531007 0.000931219109602926 0.00202780013504102 0.00202780013504102 0.00167320465395009 89 3530
7884 507091 4 0.3 30 "PR" "PY" 0.224815162461776 0.459972071254237 0.221588156657566 0.452533253917754 0.472045319334561 0.472045319334561 0.515375070997799 0.515375070997799 0.364444120635616 0.364444120635616 0.395096162173418 0.395096162173418 0.696860481796337 0.495646519170172 0.586032277293182 0.415571331852773 0.140113095952211 0 0 0.0456269042441842 2.16257446752922e-05 0 0 7.04228091459258e-06 0.859603645120326 0.99934441383732 0.99934441383732 0.953838755498048 0.000261633182787595 0.000655586162680291 0.000655586162680291 0.000527297976853565 84 3601
7885 368899 5 0.3 30 "PR" "PY" 0.22485547243352 0.461583150671397 0.219920577074808 0.450700499915253 0.466037035144137 0.466037035144137 0.508626035458105 0.508626035458105 0.370817197502407 0.370817197502407 0.401727312263992 0.401727312263992 0.690892507577657 0.491909672299436 0.590737774577215 0.41914591299142 0.209285462576181 0 0 0.0686413514895965 3.94988764940764e-05 0 0 1.29548236724142e-05 0.790339239840726 0.999392167467832 0.999392167467832 0.930827082685806 0.000335798706598643 0.000607832532167559 0.000607832532167559 0.000518611000924612 87 3601
7886 287226 1 0.4 30 "PR" "PY" 0.223015678955451 0.458522960407867 0.221062184072414 0.453735684809221 0.461850683306422 0.461850683306422 0.497062981222623 0.497062981222623 0.386792843021243 0.386792843021243 0.414146927807612 0.414146927807612 0.684866362261873 0.483443565770263 0.607855027093657 0.428169179168403 0.22987543787534 0 0 0.0753972303748413 4.18368400927278e-05 0 0 1.37221353433045e-05 0.752384209671068 0.964091574089921 0.964091574089921 0.894653320596327 0.0176985156134995 0.0359084259100793 0.0359084259100793 0.0299357268934885 94 656
7887 445651 2 0.4 30 "PR" "PY" 0.219034099963518 0.45181989583722 0.223801806641217 0.460741977417881 0.46325022103771 0.46325022103771 0.496835197304549 0.496835197304549 0.388454161355207 0.388454161355207 0.414367361897377 0.414367361897377 0.682284321001228 0.481019675889037 0.612255967996424 0.430693337997534 0.154801770390242 0 0 0.0501173803266984 2.58755498578249e-05 0 0 8.37726060960349e-06 0.844878029474469 0.99929302761176 0.99929302761176 0.949300865569401 0.000294324585431293 0.000706972388240442 0.000706972388240442 0.000573376843291389 94 3601
7888 125128 3 0.4 30 "PR" "PY" 0.216974055266219 0.445133638719085 0.228352866041 0.467617201707836 0.465880865338772 0.465880865338772 0.500596424441348 0.500596424441348 0.383947489884367 0.383947489884367 0.410205728691859 0.410205728691859 0.682854920604991 0.481119292159573 0.612300355925367 0.43039219221085 0.110284041124638 0 0 0.035400516478809 8.26999942145645e-05 0 0 2.65462026793292e-05 0.776705440144414 0.777921859246421 0.777921859246421 0.777531396002359 0.112927818736734 0.222078140753579 0.222078140753579 0.187041541316152 89 303
7889 359819 4 0.4 30 "PR" "PY" 0.230879618307445 0.4755764491552 0.211796817737145 0.435924791377507 0.455416266930795 0.455416266930795 0.492322015119203 0.492322015119203 0.389768872574981 0.389768872574981 0.419021896371748 0.419021896371748 0.68629588523824 0.486222851443968 0.601565690312126 0.425212136271623 0.404019389536038 0 0 0.136366188092542 6.41332431643277e-05 0 0 2.16465004572543e-05 0.592006729229328 0.986477199820002 0.986477199820002 0.8533339998085 0.00390974799147002 0.0135228001799984 0.0135228001799984 0.0102781655985006 95 1973
7890 379277 5 0.4 30 "PR" "PY" 0.227974157955299 0.471271773184597 0.213343903817365 0.440529002794059 0.458063252215132 0.458063252215132 0.493479467349104 0.493479467349104 0.389742436373937 0.389742436373937 0.417408271828725 0.417408271828725 0.686037410170431 0.485464829051908 0.603086340191302 0.425772220754783 0.343562122565783 0 0 0.114579916486366 5.15385091552588e-05 0 0 1.71883851186496e-05 0.655838076805535 0.997808792779267 0.997808792779267 0.883759619417467 0.000548262119526445 0.00219120722073268 0.00219120722073268 0.00164327571104814 89 3530
7891 589424 1 0.5 30 "PR" "PY" 0.222452742871022 0.452355355910573 0.226350324587788 0.459711016619342 0.455726584804627 0.455726584804627 0.490119265957779 0.490119265957779 0.393639664723557 0.393639664723557 0.42156308085076 0.42156308085076 0.678179327675649 0.47673377752664 0.619989989311346 0.435121505101433 0.314836661407181 0 0 0.104102494693767 0.000354834394408572 0 0 0.000117327967765833 0.462730444945417 0.525144388496 0.525144388496 0.50450687062165 0.222078059252993 0.474855611504 0.474855611504 0.391273306716818 96 168
7892 507399 2 0.5 30 "PR" "PY" 0.221358955700642 0.456631574249641 0.221230888969831 0.455244111923008 0.454384158210168 0.454384158210168 0.485517303114337 0.485517303114337 0.400467299052514 0.400467299052514 0.426111926039566 0.426111926039566 0.675743113910811 0.47523664872113 0.621698188022345 0.436519228266802 0.347049007289495 0 0 0.114398888714943 0.00307642676040647 0 0 0.00101409252068495 0.481612940967347 0.674143627013111 0.674143627013111 0.610679113170579 0.168261624982752 0.325856372986889 0.325856372986889 0.273907905593793 95 654
7893 624180 3 0.5 30 "PR" "PY" 0.220908097307125 0.447609656811476 0.229599734442097 0.464308316231641 0.450397206800332 0.450397206800332 0.487198084519444 0.487198084519444 0.393984222728382 0.393984222728382 0.424079098178013 0.424079098178013 0.671305304107457 0.473082398635137 0.623583957170479 0.438448138533881 0.37692639650697 0 0 0.125062923598331 0.000292085066551758 0 0 9.69128527502859e-05 0.223633719880078 0.342909327603525 0.342909327603525 0.30333407802138 0.399147798546401 0.657090672396475 0.657090672396475 0.571506085527539 87 409
7894 205348 4 0.5 30 "PR" "PY" 0.220549702748494 0.456853371237613 0.219949986815485 0.45504406394125 0.456127896940748 0.456127896940748 0.487258515141642 0.487258515141642 0.398951325772389 0.398951325772389 0.424412710586167 0.424412710586167 0.676677599689242 0.476598870782113 0.618901312587874 0.435190436752368 0.349733617250413 0 0 0.114739061294362 0.000170385098720669 0 0 5.58991910456206e-05 0.454692078855464 0.576024627398624 0.576024627398624 0.536218380479196 0.195403918795402 0.423975372601376 0.423975372601376 0.348986659035397 96 648
7895 40040 5 0.5 30 "PR" "PY" 0.216234507146444 0.443581864108404 0.229160205496219 0.468932821042429 0.45111601064626 0.45111601064626 0.480525327685165 0.480525327685165 0.406328292927209 0.406328292927209 0.431218812314567 0.431218812314567 0.667350517792703 0.467489243423054 0.635488498423428 0.444562381767829 0.196972621965103 0 0 0.0643199622965692 8.91467540827153e-05 0 0 2.91102174721401e-05 0.73057511848832 0.842565841564777 0.842565841564777 0.805996093881165 0.0723631127924943 0.157434158435223 0.157434158435223 0.129654833604793 96 1384
7896 385942 1 0.6 30 "PR" "PY" 0.222209210254999 0.460213429612724 0.218290081121989 0.451331228183813 0.451462502220181 0.451462502220181 0.481063990831626 0.481063990831626 0.406209383110812 0.406209383110812 0.431070104938341 0.431070104938341 0.67367171247518 0.473578203830391 0.624499464232801 0.438398942212798 0.460415720747764 0 0 0.152691627481927 0.000277654998550288 0 0 9.2081116470742e-05 0.209188565009034 0.278557963693732 0.278557963693732 0.255552393064201 0.330118059244652 0.721442036306268 0.721442036306268 0.591663898337402 102 410
7897 11244 2 0.6 30 "PR" "PY" 0.216502210693295 0.440972439846872 0.231779651588848 0.471373239665837 0.444320923418281 0.444320923418281 0.473987332742415 0.473987332742415 0.411859247956082 0.411859247956082 0.437726025118445 0.437726025118445 0.660823134111575 0.462276865728847 0.643638899544931 0.449693455439773 0.301016036345472 0 0 0.0993179141244196 0.0002325581376061 0 0 7.67307596635457e-05 0.415261568312726 0.469170789634302 0.469170789634302 0.45138385881582 0.283489837204196 0.530829210365698 0.530829210365698 0.449221496300097 89 1009
7898 144070 3 0.6 30 "PR" "PY" 0.223469044398236 0.459447665584522 0.220232037472855 0.452127507847218 0.445561325443291 0.445561325443291 0.475647491726019 0.475647491726019 0.410456897472405 0.410456897472405 0.436512412891363 0.436512412891363 0.669030369841527 0.469765222203261 0.63068893494526 0.442233574389661 0.434068006173853 0 0 0.14562325610419 0.000268163319552488 0 0 8.99647410210209e-05 0.279452879922652 0.364994848095241 0.364994848095241 0.336296810548875 0.286210950583942 0.635005151904759 0.635005151904759 0.517989968605914 98 888
7899 45736 4 0.6 30 "PR" "PY" 0.226232636163288 0.46490318045093 0.217539329682811 0.44664563959984 0.435516570466835 0.435516570466835 0.464014564788113 0.464014564788113 0.422052104850811 0.422052104850811 0.448088193093435 0.448088193093435 0.661749206630123 0.464002201373184 0.639591434533622 0.447949797707768 0.427779406553486 0 0 0.146310552573494 0.00116395191036325 0 0 0.000398098750349564 0.44231839833608 0.675508694727242 0.675508694727242 0.595752164615964 0.128738243200071 0.324491305272758 0.324491305272758 0.257539184060192 98 1614
7900 112138 5 0.6 30 "PR" "PY" 0.210451609308464 0.426489264967413 0.240555575412794 0.48619778901194 0.452017049491403 0.452017049491403 0.483451052367764 0.483451052367764 0.402293520789038 0.402293520789038 0.428591490927605 0.428591490927605 0.662468658799867 0.463254589298821 0.642849096201832 0.449062294158018 0.208305369895142 0 0 0.0670459292355288 0.000412183604505145 0 0 0.000132666924494593 0.297416194454486 0.222917855172757 0.222917855172757 0.246896163490788 0.493866252045867 0.777082144827243 0.777082144827243 0.685925240349189 100 179
7901 471598 1 0.7 30 "PR" "PY" 0.215193973386769 0.447602020487962 0.223475970385835 0.46425264682048 0.447993775079679 0.447993775079679 0.474933693086366 0.474933693086366 0.414438708825418 0.414438708825418 0.43739704547119 0.43739704547119 0.663187748466448 0.46529338525119 0.637914679211252 0.446922292643028 0.43135470082162 0 0 0.140948250347685 0.000599363774050926 0 0 0.000195846423171816 0.0912553787849202 0.127259469504092 0.127259469504092 0.115494873957641 0.476790556619409 0.872740530495908 0.872740530495908 0.743361029271502 105 203
7902 523882 2 0.7 30 "PR" "PY" 0.212156626914794 0.436195735904664 0.231769402283717 0.475953780146263 0.451175493065174 0.451175493065174 0.481552308668272 0.481552308668272 0.406149441109037 0.406149441109037 0.430997322631906 0.430997322631906 0.663332119979969 0.465537009848662 0.637918843392754 0.446925804220164 0.335684181524167 0 0 0.108576440334631 0.00123117541868222 0 0 0.000398221458577697 0.0842456394966686 0.113254582828242 0.113254582828242 0.103871692664904 0.578839003560482 0.886745417171758 0.886745417171758 0.787153645541887 109 309
7903 51013 3 0.7 30 "PR" "PY" 0.226647964091768 0.470880484119626 0.212368187488967 0.440216323837943 0.444674789185248 0.444674789185248 0.476672797288963 0.476672797288963 0.409557862670624 0.409557862670624 0.436410916619629 0.436410916619629 0.671322753277016 0.474210541672126 0.621926050159591 0.438251499369429 0.558711555012682 0 0 0.189314214298385 0.000339267637030263 0 0 0.000114957683557835 0.0200154353490498 0.0567241749567588 0.0567241749567588 0.0442857599385484 0.420933742001238 0.943275825043241 0.943275825043241 0.766285068079509 107 225
7904 814938 4 0.7 30 "PR" "PY" 0.219721086995847 0.451799662930407 0.224005242747409 0.45980053438629 0.443362292656435 0.443362292656435 0.474174257850138 0.474174257850138 0.41174429546841 0.41174429546841 0.438192584012268 0.438192584012268 0.663083379652282 0.465972081863242 0.635749538215819 0.446182860254409 0.46165169359345 0 0 0.153907871804309 0.00160444021488408 0 0 0.000534896724818512 0.0667063628635157 0.150634599501817 0.150634599501817 0.122654162162265 0.470037503328151 0.849365400498183 0.849365400498183 0.722903069308608 104 297
7905 774817 5 0.7 30 "PR" "PY" 0.228437464004267 0.471321875729784 0.213323183409689 0.439686025288262 0.441014176071188 0.441014176071188 0.471669764678771 0.471669764678771 0.413898495336886 0.413898495336886 0.440684006382098 0.440684006382098 0.669451640075455 0.47114183210208 0.627221678746575 0.440796752121608 0.573124690033287 0 0 0.195888061167417 0.000839718961958892 0 0 0.000287007211945605 0.0845781214243264 0.150377727393982 0.150377727393982 0.127888106089712 0.341457469580428 0.849622272606018 0.849622272606018 0.675936825530926 102 285
7906 47499 1 0.8 30 "PR" "PY" 0.202746579918265 0.415174433956326 0.243645692614026 0.497730706796473 0.436402324445432 0.436402324445432 0.464204252512508 0.464204252512508 0.426292764076908 0.426292764076908 0.450203967056749 0.450203967056749 0.639148904363697 0.446655552892406 0.669938456690935 0.467324566824372 0.227958575885035 0 0 0.0733653146464116 0.00273975192697891 0 0 0.000881751262901778 0.0790827903877644 0.0994115100597945 0.0994115100597945 0.0928689928094264 0.690218881800222 0.900588489940205 0.900588489940205 0.83288394128126 118 413
7907 158525 2 0.8 30 "PR" "PY" 0.208817046080774 0.43203780819483 0.233281609304471 0.480183642410132 0.443055548887312 0.443055548887312 0.471607993017574 0.471607993017574 0.418940117801944 0.418940117801944 0.442810955303246 0.442810955303246 0.651872594968086 0.457286235671403 0.652221727106415 0.456476080914251 0.337156936264711 0 0 0.109364921392147 0.00150055660911203 0 0 0.000486741448709681 0.0117924999584904 0.0218242696623371 0.0218242696623371 0.0185702250704029 0.649550007167687 0.978175730337663 0.978175730337663 0.871578112088741 119 224
7908 514347 3 0.8 30 "PR" "PY" 0.21205352563126 0.438186694722981 0.230146276824346 0.473884815420679 0.443972240388254 0.443972240388254 0.473201807229182 0.473201807229182 0.416350488171414 0.416350488171414 0.440776096751969 0.440776096751969 0.656025766019514 0.460536824799008 0.64649676499576 0.452874923627724 0.381690531444341 0 0 0.124717494575285 0.000458416751339867 0 0 0.000149787809726652 0.015495033961004 0.024713828179589 0.024713828179589 0.0217015844291446 0.602356017843315 0.975286171820411 0.975286171820411 0.853431133185844 119 221
7909 806160 4 0.8 30 "PR" "PY" 0.218678620031946 0.451561701986575 0.22328568600278 0.460057709851286 0.433619295741145 0.433619295741145 0.464020836797824 0.464020836797824 0.425013905703072 0.425013905703072 0.45130154676716 0.45130154676716 0.652297915773091 0.459022173355424 0.648299591705852 0.455128466619438 0.481115183819399 0 0 0.162491808777287 0.00336900807283517 0 0 0.00113784855259477 0.0223277408736179 0.0453449377473527 0.0453449377473527 0.0375711112733995 0.493188067234148 0.954655062252647 0.954655062252647 0.798799231396719 120 294
7910 457848 5 0.8 30 "PR" "PY" 0.215491222816182 0.444350010298601 0.227435681244503 0.467436729661213 0.435682982759433 0.435682982759433 0.465252288965897 0.465252288965897 0.424240729182646 0.424240729182646 0.44981956461967 0.44981956461967 0.651174205575615 0.457360671839518 0.651676410427149 0.456675450866601 0.448554854984556 0 0 0.149789742033095 0.000425865021826869 0 0 0.000142212732849723 0.0403334319905096 0.0350992944045525 0.0350992944045525 0.03684717453572 0.510685848003108 0.964900705595447 0.964900705595447 0.813220870698336 120 284
7911 698608 1 0.9 30 "PR" "PY" 0.222292372630318 0.460171533256055 0.218306061111375 0.451075693077096 0.384641706463925 0.384641706463925 0.413935688381523 0.413935688381523 0.483575369293467 0.483575369293467 0.511020296444576 0.511020296444576 0.606934079094243 0.428069928095872 0.701881430404843 0.492471431778835 0.556887916880231 0 0 0.205214538619134 0.000577324009106028 0 0 0.00021274528782409 0.00228611525813904 0.0025162182520672 0.0025162182520672 0.00243142474460813 0.440248643852524 0.997483781747933 0.997483781747933 0.792141291348433 581 643
7912 144489 2 0.9 30 "PR" "PY" 0.217989439659527 0.452118292998392 0.221984008174776 0.45938466524729 0.411042123753786 0.411042123753786 0.439730046925631 0.439730046925631 0.45448770987255 0.45448770987255 0.480072896176553 0.480072896176553 0.629031563413313 0.442695845426115 0.676471718047325 0.474464897695653 0.500382047171627 0 0 0.174682690900026 0.00164068473491073 0 0 0.000572760805534058 0.0174545599161419 0.0147477019186974 0.0147477019186974 0.0156926623575272 0.480522708177321 0.985252298081303 0.985252298081303 0.809051885936913 208 359
7913 804175 3 0.9 30 "PR" "PY" 0.210141284411553 0.436108044149656 0.230001831592073 0.476101898192495 0.431850266226414 0.431850266226414 0.459174600235344 0.459174600235344 0.43421769856323 0.43421769856323 0.457664925796465 0.457664925796465 0.641991550637968 0.450512649369693 0.664219530155303 0.464880999363258 0.392252162535428 0 0 0.129874504448378 0.00103951443902493 0 0 0.000344182736336355 0.000265257813712728 0.000218660648321623 0.000218660648321623 0.000234088947619584 0.606443065211835 0.999781339351678 0.999781339351678 0.869547223867666 236 236
7914 721886 4 0.9 30 "PR" "PY" 0.206535898690334 0.426456810261323 0.236342051206634 0.485963623320224 0.42230745549899 0.42230745549899 0.451066329098298 0.451066329098298 0.442033200466689 0.442033200466689 0.466836372135521 0.466836372135521 0.628843354189324 0.441416184331224 0.678375251673323 0.474786236583995 0.337973071051728 0 0 0.112479306784091 0.0226234647602781 0 0 0.00752921416304475 0.0188171797945104 0.0158369628299809 0.0158369628299809 0.0168287955141452 0.620586284393483 0.984163037170019 0.984163037170019 0.863162683538719 215 351
7915 74212 5 0.9 30 "PR" "PY" 0.223791932061664 0.467449122329301 0.212776732188465 0.443682317917115 0.418964307722125 0.418964307722125 0.448198239892184 0.448198239892184 0.445292218520469 0.445292218520469 0.470656251486778 0.470656251486778 0.64275623978379 0.453717220233424 0.658068950708934 0.462666878383603 0.575418807722925 0 0 0.201344207368442 0.000334433544998221 0 0 0.000117021300192726 0.0102987351623258 0.00913969754012031 0.00913969754012031 0.00954525521084826 0.413948023569751 0.99086030245988 0.99086030245988 0.788993516120517 224 350
7916 449962 1 1 30 "PR" "PY" 0.221100080575021 0.468492187419462 0.210006481693433 0.442771549463422 0.239215348126123 0.239215348126123 0.257536740563549 0.257536740563549 0.670921104302145 0.670921104302145 0.695910171396427 0.695910171396427 0.460315428701144 0.324305918278289 0.880927585995578 0.61566307820675 0.721000968644415 0 0 0.3476628236042 0.000644639143398154 0 0 0.000310841558536276 0.000177525834377256 0.000320471187719649 0.000320471187719649 0.000251543700343934 0.278176866377809 0.99967952881228 0.99967952881228 0.65177479113692 1666 1666
7917 620008 2 1 30 "PR" "PY" 0.223416594782158 0.461079193070946 0.218445177904556 0.450067101104345 0.35865308522735 0.35865308522735 0.38606989289159 0.38606989289159 0.515256305482771 0.515256305482771 0.543803957984301 0.543803957984301 0.582069680009508 0.409774898819901 0.733701483387327 0.514027575675922 0.608892920301772 0 0 0.23506060925414 0.000307624112774522 0 0 0.000118757024361863 0.000232013949097372 0.000202461006547646 0.000202461006547646 0.000213869798552566 0.390567441636357 0.999797538993452 0.999797538993452 0.764606763922945 767 767
7918 22522 3 1 30 "PR" "PY" 0.223348631322723 0.477416248990489 0.203311808904655 0.433326614297883 0.244487432812319 0.244487432812319 0.262081552982313 0.262081552982313 0.667965119456642 0.667965119456642 0.690489433830929 0.690489433830929 0.467836064135043 0.330124045960446 0.871276928361297 0.609143636261431 0.754796023702462 0 0 0.361296946361618 0.00159771911285119 0 0 0.000764777527291635 0.000137365466630162 0.000296826834218514 0.000296826834218514 0.00022049772891969 0.243468891718057 0.999703173165782 0.999703173165782 0.63771777838217 1672 1672
7919 275163 4 1 30 "PR" "PY" 0.21970867095643 0.456242762951242 0.219895866408624 0.45509861578352 0.346024955361743 0.346024955361743 0.372399681617832 0.372399681617832 0.532236806484447 0.532236806484447 0.559855729732482 0.559855729732482 0.565733626318173 0.398564333906318 0.752132672893071 0.526966639690017 0.587028449538964 0 0 0.229452603857705 0.000495600985941392 0 0 0.000193716227532087 0.000466125389234957 0.000324622749491376 0.000324622749491376 0.000379932077629395 0.41200982408586 0.999675377250509 0.999675377250509 0.769973747837134 837 837
7920 313120 5 1 30 "PR" "PY" 0.213616998629422 0.459223246012293 0.211200417108551 0.451987971371256 0.129897622247556 0.129897622247556 0.138788667643429 0.138788667643429 0.814689345736278 0.814689345736278 0.835268688991071 0.835268688991071 0.343514620876978 0.240651571140534 1.02588976284483 0.713363976286368 0.837561048285519 0 0 0.5219131552916 0.00247920300895259 0 0 0.00154487683931761 0.000163500737094887 0.000602118474248974 0.000602118474248974 0.000328800645496611 0.159796247968434 0.999397881525751 0.999397881525751 0.476213167223586 2516 2516
7921 309991 1 0 40 "PR" "PY" 0.231593901313318 0.482732597886267 0.206334421285207 0.429523997511986 0.4850709123279 0.4850709123279 0.541281634748825 0.541281634748825 0.332770274458799 0.332770274458799 0.36781317891486 0.36781317891486 0.716664813641217 0.52045183553261 0.539104695744006 0.389766736684285 0.162384274953771 0 0 0.0528831658512488 2.31453714235161e-05 0 0 7.53767885484613e-06 0.836845662306307 0.995838716312592 0.995838716312592 0.944059958507351 0.000746917368499304 0.00416128368740804 0.00416128368740804 0.00304933796254538 78 2332
7922 86633 2 0 40 "PR" "PY" 0.234682680774268 0.474283309111174 0.217121067959351 0.438150723022431 0.477011433523787 0.477011433523787 0.538058914598706 0.538058914598706 0.332412374577155 0.332412374577155 0.37132777041586 0.37132777041586 0.711694114298055 0.514797057526411 0.549533442536507 0.395708794808359 0.127400057825112 0 0 0.0423918446283527 2.24730377852173e-05 0 0 7.47781078267488e-06 0.871421302576608 0.998253514674067 0.998253514674067 0.956050618373293 0.00115616656049408 0.0017464853259335 0.0017464853259335 0.00155005918757129 87 654
7923 758415 3 0 40 "PR" "PY" 0.228653824632547 0.469981239483844 0.215716880405081 0.442697368259329 0.479756454305139 0.479756454305139 0.535841813457802 0.535841813457802 0.33755972921008 0.33755972921008 0.373459775713722 0.373459775713722 0.708410278937686 0.512199078855428 0.553276609615161 0.398317043947584 0.0692313633772894 0 0 0.0225545342637966 1.42464555056105e-05 0 0 4.64128038455401e-06 0.930542456310761 0.999737358665023 0.999737358665023 0.977194702852741 0.000211933856444003 0.000262641334976779 0.000262641334976779 0.000246121603077734 83 3601
7924 547894 4 0 40 "PR" "PY" 0.233021997849838 0.486155469122603 0.204446939485484 0.42590371824618 0.481621739543922 0.481621739543922 0.539351658476806 0.539351658476806 0.333912155681375 0.333912155681375 0.370310822077819 0.370310822077819 0.71464373739376 0.520334830757243 0.538359095166859 0.390194146679956 0.254612090247998 0 0 0.0836472156677357 3.92090393745761e-05 0 0 1.28812695795215e-05 0.745150730896478 0.999574522805918 0.999574522805918 0.915989168425758 0.0001979698161502 0.000425477194082023 0.000425477194082023 0.000350734636926437 89 3601
7925 687801 5 0 40 "PR" "PY" 0.233408976777645 0.477112484210696 0.213215636650799 0.435375622691897 0.48033219456636 0.48033219456636 0.541093394145537 0.541093394145537 0.330092207326065 0.330092207326065 0.368181987636434 0.368181987636434 0.713741171344005 0.517857223628312 0.543307843976863 0.392590426397494 0.104754540247482 0 0 0.034559522843727 1.80786575480838e-05 0 0 5.96432170902434e-06 0.894807641445865 0.999368272001707 0.999368272001707 0.964872721816368 0.000419739649105334 0.000631727998292609 0.000631727998292609 0.00056179101819577 85 3601
7926 11348 1 0.1 40 "PR" "PY" 0.235153664990575 0.479237906856238 0.21277316895301 0.43287099755398 0.475452843924592 0.475452843924592 0.534385995896405 0.534385995896405 0.337582235012676 0.337582235012676 0.375916187802676 0.375916187802676 0.710606508915167 0.514380227989386 0.550355403965686 0.39660649900262 0.211937707213252 0 0 0.0707494662614647 4.19078040318323e-05 0 0 1.39897463572108e-05 0.787840392172088 0.999711742099646 0.999711742099646 0.928984427359056 0.000179992810627788 0.000288257900354292 0.000288257900354292 0.000252116633122442 92 3601
7927 69524 2 0.1 40 "PR" "PY" 0.229513026960426 0.468218865810542 0.218107335835204 0.444374684215197 0.478646251581133 0.478646251581133 0.535442422878537 0.535442422878537 0.337533511309672 0.337533511309672 0.37412047658547 0.37412047658547 0.708159278541559 0.511219857090633 0.555640847144876 0.399446557520872 0.0954427786856115 0 0 0.0312438417214228 2.77356202627305e-05 0 0 9.07944363594768e-06 0.904287223578049 0.99969284214007 0.99969284214007 0.968461165037446 0.000242262116077031 0.000307157859929508 0.000307157859929508 0.000285913797494993 80 3601
7928 234607 3 0.1 40 "PR" "PY" 0.230997730229352 0.475812084175401 0.212223682187239 0.436440249647988 0.476147448081992 0.476147448081992 0.52944754449823 0.52944754449823 0.345177312764263 0.345177312764263 0.380212035363841 0.380212035363841 0.707145178311345 0.510197197373352 0.557400994951502 0.400403163266981 0.180487555596143 0 0 0.0594140929974687 3.45178279878745e-05 0 0 1.13628080083879e-05 0.819284710795874 0.99963618177925 0.99963618177925 0.940266886018975 0.000193215779995094 0.000363818220749631 0.000363818220749631 0.000307658175548144 87 3601
7929 511974 4 0.1 40 "PR" "PY" 0.232330310197382 0.486106982381786 0.203820327446238 0.425701999067583 0.47974317009262 0.47974317009262 0.532556011854752 0.532556011854752 0.343304934674009 0.343304934674009 0.377555011028224 0.377555011028224 0.712073480290002 0.516053174013039 0.547125262120246 0.394682556903989 0.27797325094618 0 0 0.0913423008303245 6.34867724357928e-05 0 0 2.08618197860316e-05 0.721792115292023 0.999715308419821 0.999715308419821 0.908389456640943 0.000171146989360717 0.000284691580179022 0.000284691580179022 0.000247380708946344 90 3601
7930 30054 5 0.1 40 "PR" "PY" 0.231504999270462 0.481857217083953 0.207032148014416 0.430118834866738 0.479712459071379 0.479712459071379 0.533690881470591 0.533690881470591 0.341206607156221 0.341206607156221 0.376023075135307 0.376023075135307 0.711217458341841 0.515161681000191 0.548238755170637 0.395373094722026 0.244944682106309 0 0 0.0803369953590193 4.11664217177967e-05 0 0 1.35017694691355e-05 0.754821558972347 0.999664296269365 0.999664296269365 0.91936073678493 0.000192592499625512 0.000335703730635 0.000335703730635 0.00028876608658179 79 3601
7931 162556 1 0.2 40 "PR" "PY" 0.230007963825037 0.467678249165057 0.219063553247135 0.444840598933381 0.475815078197883 0.475815078197883 0.529423743642675 0.529423743642675 0.344787456199162 0.344787456199162 0.380225767530831 0.380225767530831 0.70582304202292 0.507174967697014 0.563851009446297 0.403517858318488 0.11579871248898 0 0 0.0380835715028555 2.15773276842532e-05 0 0 7.09629394007296e-06 0.883581272885573 0.998642063856204 0.998642063856204 0.960801178012831 0.000598437297762226 0.00135793614379586 0.00135793614379586 0.00110815419037379 87 3601
7932 659761 2 0.2 40 "PR" "PY" 0.226467554308678 0.463172377780978 0.220115048182674 0.449380958400442 0.476805255823986 0.476805255823986 0.528139496510848 0.528139496510848 0.34780858588446 0.34780858588446 0.381880787522816 0.381880787522816 0.703272810132664 0.504917896852496 0.567923634067135 0.406026890429745 0.117483282654722 0 0 0.0382291022885386 1.59792403453665e-05 0 0 5.19965053625104e-06 0.881558267519476 0.995110906483059 0.995110906483059 0.958160837060584 0.000942470585456876 0.0048890935169406 0.0048890935169406 0.00360486100034162 88 293
7933 317620 3 0.2 40 "PR" "PY" 0.227249318566434 0.465433174318846 0.218611833315438 0.4471485962694 0.477302753412358 0.477302753412358 0.528855385074652 0.528855385074652 0.347215513796513 0.347215513796513 0.381423886836428 0.381423886836428 0.704552071978793 0.506144362727122 0.565827347111951 0.4049854672211 0.103261490043887 0 0 0.0336512043777459 1.87189328838788e-05 0 0 6.1001892955544e-06 0.896456108407508 0.999658736710306 0.999658736710306 0.966026714396256 0.000263682615721834 0.000341263289694345 0.000341263289694345 0.000315981036702424 89 3601
7934 714442 4 0.2 40 "PR" "PY" 0.228396383479587 0.466604541717123 0.218582288313289 0.445928628633127 0.474619124701565 0.474619124701565 0.526655988141347 0.526655988141347 0.348176395874717 0.348176395874717 0.383068725141241 0.383068725141241 0.703015508181152 0.505111667779221 0.566758684188006 0.405630692208878 0.114078030777651 0 0 0.0373970414344523 1.57896731577776e-05 0 0 5.17616807804813e-06 0.885536347209167 0.999173671434356 0.999173671434356 0.961921102350018 0.000369832340024311 0.00082632856564422 0.00082632856564422 0.000676680047451852 83 3601
7935 4086 5 0.2 40 "PR" "PY" 0.228595000047022 0.467753175279006 0.217702916092623 0.444741645271764 0.475617687445353 0.475617687445353 0.526436790812167 0.526436790812167 0.349585603173289 0.349585603173289 0.3836799252662 0.3836799252662 0.704212687492375 0.505400468516035 0.567288519265912 0.405588525427244 0.121871955678539 0 0 0.0399273022176757 1.67825840466664e-05 0 0 5.49825676870461e-06 0.877874886157326 0.999664283456791 0.999664283456791 0.959764028752495 0.000236375580088619 0.000335716543209 0.000335716543209 0.000303170773060167 90 3601
7936 268742 1 0.3 40 "PR" "PY" 0.224109633298287 0.463414726439705 0.217596179430104 0.449060450474077 0.475796059460515 0.475796059460515 0.520708790613329 0.520708790613329 0.358802099390581 0.358802099390581 0.389652197636133 0.389652197636133 0.699905692758802 0.500479294416873 0.576398278820685 0.410649576984624 0.138620168607129 0 0 0.0448105561909408 2.02312980659467e-05 0 0 6.53999867341926e-06 0.860813936725185 0.998449209296966 0.998449209296966 0.953957032022872 0.000545663369619991 0.00155079070303354 0.00155079070303354 0.00122587178751389 88 3057
7937 213344 2 0.3 40 "PR" "PY" 0.230627605386523 0.472143286136213 0.21517633803983 0.439950614315513 0.469717895283948 0.469717895283948 0.517070367098573 0.517070367098573 0.360070436140919 0.360070436140919 0.393308823059569 0.393308823059569 0.700345500670471 0.501005634798374 0.575246774180749 0.410004497278725 0.254178509669682 0 0 0.0843049264571723 4.85768513879962e-05 0 0 1.61117786437099e-05 0.742842473253292 0.992232006482984 0.992232006482984 0.909515468859719 0.00293044022563813 0.00776799351701602 0.00776799351701602 0.00616349290446518 88 1133
7938 220068 3 0.3 40 "PR" "PY" 0.23181347362844 0.47766917755183 0.210967770798533 0.434123452686336 0.47096098062518 0.47096098062518 0.518455247618439 0.518455247618439 0.359033022769002 0.359033022769002 0.392237034211077 0.392237034211077 0.70277445425362 0.503949325892767 0.570000793567535 0.407158693575447 0.308108276282658 0 0 0.102339570745833 5.49158689759631e-05 0 0 1.82405566184098e-05 0.691581415744251 0.999531691984152 0.999531691984152 0.897244601673926 0.000255392104115016 0.000468308015848124 0.000468308015848124 0.000397587023622216 88 3601
7939 156266 4 0.3 40 "PR" "PY" 0.224728211088642 0.457994105570512 0.223469637705563 0.454727826218896 0.471298603428186 0.471298603428186 0.518344737932147 0.518344737932147 0.359313429620765 0.359313429620765 0.392206457552109 0.392206457552109 0.696026814516828 0.496813657891763 0.582783067326328 0.414537198956233 0.0874590653942627 0 0 0.0285276582659805 1.46933791829604e-05 0 0 4.7927301556948e-06 0.911732158238102 0.996356832432425 0.996356832432425 0.968753704324404 0.000794082988452695 0.00364316756757495 0.00364316756757495 0.00271384467945949 91 533
7940 591598 5 0.3 40 "PR" "PY" 0.227506080866734 0.475007555878326 0.209606207522513 0.43694104151055 0.47426515636556 0.47426515636556 0.517617985189862 0.517617985189862 0.362156213760473 0.362156213760473 0.39231282221969 0.39231282221969 0.701771237232294 0.502632504690244 0.571762421282986 0.408014691476851 0.274972071589795 0 0 0.089710954638016 5.3439827347133e-05 0 0 1.74349994866169e-05 0.724730267745361 0.999501802840767 0.999501802840767 0.909856274194007 0.000244220837496877 0.000498197159233051 0.000498197159233051 0.000415336168490711 80 3601
7941 432995 1 0.4 40 "PR" "PY" 0.226914398310351 0.4652578894636 0.218545494632898 0.446855875520923 0.464764478037735 0.464764478037735 0.506136830262069 0.506136830262069 0.374251780587176 0.374251780587176 0.405017320603524 0.405017320603524 0.691678876348085 0.491493646301664 0.592797275220074 0.420038907801575 0.246273361493181 0 0 0.0814085614715804 5.06534449983985e-05 0 0 1.67440930919101e-05 0.75084783253827 0.992967541953466 0.992967541953466 0.912932019118594 0.00282815252355072 0.00703245804653382 0.00703245804653382 0.00564267531673358 94 1134
7942 92724 2 0.4 40 "PR" "PY" 0.229087728991914 0.469503438070349 0.216208351886011 0.442500891783401 0.46585924294363 0.46585924294363 0.508654901966072 0.508654901966072 0.370960803537466 0.370960803537466 0.402415607320383 0.402415607320383 0.694946971935544 0.494647898043936 0.587169155423477 0.416791200055337 0.268883956928261 0 0 0.089266118053689 4.49458962742963e-05 0 0 1.49214766425081e-05 0.730848648237256 0.999464840728487 0.999464840728487 0.910287617126217 0.00022244893820911 0.000535159271513182 0.000535159271513182 0.000431343343451779 91 3601
7943 678181 3 0.4 40 "PR" "PY" 0.217660710657801 0.448001667456121 0.226127182477677 0.464815470519215 0.470666854951432 0.470666854951432 0.508976899032259 0.508976899032259 0.374094594223598 0.374094594223598 0.402040261981105 0.402040261981105 0.688327565609234 0.487596569443287 0.600221776701275 0.424084481901011 0.0812172809082796 0 0 0.0259749397403652 1.44466785209243e-05 0 0 4.62034187592685e-06 0.917217913369268 0.997436400677335 0.997436400677335 0.971780895462338 0.00155035904393125 0.00256359932266456 0.00256359932266456 0.00223954445542109 93 665
7944 724053 4 0.4 40 "PR" "PY" 0.218731064953 0.451934316127606 0.22332937717542 0.460818098415098 0.471197187752117 0.471197187752117 0.510166652531144 0.510166652531144 0.372831663629825 0.372831663629825 0.400974510115914 0.400974510115914 0.689928252705117 0.489712640101737 0.596161040805245 0.422031922192052 0.0911405257401972 0 0 0.0292087290890761 1.71497437070839e-05 0 0 5.49615238467262e-06 0.908380347125032 0.998815497549912 0.998815497549912 0.969832827245596 0.000461977391063216 0.00118450245008801 0.00118450245008801 0.000952947512943116 94 3601
7945 775669 5 0.4 40 "PR" "PY" 0.226301257292294 0.46218920850347 0.220696927987943 0.45009804703094 0.464621317494539 0.464621317494539 0.506484702921495 0.506484702921495 0.373322377873724 0.373322377873724 0.404239248797893 0.404239248797893 0.690922574786832 0.490652507514941 0.594019305861667 0.420655124433937 0.211277294022256 0 0 0.0697269687393774 3.05946562579887e-05 0 0 1.00970274650908e-05 0.788459807328228 0.999505867923093 0.999505867923093 0.929855212192351 0.000232303993258109 0.000494132076907414 0.000494132076907414 0.000407722040806786 90 3601
7946 43641 1 0.5 40 "PR" "PY" 0.227955550188258 0.474285518839828 0.210428490579799 0.437266067789808 0.45886144931966 0.45886144931966 0.493543675396248 0.493543675396248 0.390483472653246 0.390483472653246 0.417949880649091 0.417949880649091 0.686816999507919 0.486687751227989 0.600911963233045 0.424863777841387 0.392069845338093 0 0 0.130652822734579 6.9020520828023e-05 0 0 2.30003046141326e-05 0.607206348942301 0.997315141323108 0.997315141323108 0.86731581721243 0.00065478519877828 0.00268485867689207 0.00268485867689207 0.0020083597483773 88 2215
7947 23226 2 0.5 40 "PR" "PY" 0.230310601719086 0.485777622364974 0.201744404637349 0.425120723862374 0.452447712526415 0.452447712526415 0.482811368243647 0.482811368243647 0.40353973427259 0.40353973427259 0.42865447068991 0.42865447068991 0.682758314245501 0.483493739120237 0.605284138909938 0.427814448572125 0.551795129733865 0 0 0.186129284860915 0.000205669961051005 0 0 6.93757532551243e-05 0.380370709424558 0.742973185902182 0.742973185902182 0.6206615959682 0.0676284908805258 0.257026814097818 0.257026814097818 0.19313974341763 73 772
7948 128626 3 0.5 40 "PR" "PY" 0.222471802219067 0.456916256800532 0.222053206941357 0.455323223862719 0.458789532288474 0.458789532288474 0.493230330435808 0.493230330435808 0.390871347004129 0.390871347004129 0.418301455326889 0.418301455326889 0.681261334507541 0.48034155284224 0.612924553945486 0.431482226722902 0.235514386321003 0 0 0.0774661627576792 4.91462806153087e-05 0 0 1.61653554695845e-05 0.741360937228235 0.926887765768077 0.926887765768077 0.865863674118769 0.0230755301701463 0.073112234231923 0.073112234231923 0.0566539977680822 91 1854
7949 837847 4 0.5 40 "PR" "PY" 0.221584424227687 0.461542423020225 0.216616538669449 0.450604704180198 0.461645120038344 0.461645120038344 0.495416859642363 0.495416859642363 0.389905179772507 0.389905179772507 0.416104936255589 0.416104936255589 0.68322954426603 0.483532547155877 0.606521718441956 0.428245520917367 0.26872837306899 0 0 0.0877362124660761 4.47783445526393e-05 0 0 1.46195294031751e-05 0.727892239431016 0.993722043431185 0.993722043431185 0.906932174921147 0.00333460915544149 0.00627795656881477 0.00627795656881477 0.00531699308337404 95 1858
7950 860219 5 0.5 40 "PR" "PY" 0.228319094611183 0.467270942858307 0.217515284437927 0.444640968206998 0.458579824490988 0.458579824490988 0.4965363032544 0.4965363032544 0.385311051630082 0.385311051630082 0.415056369430381 0.415056369430381 0.686898919102171 0.486062848258505 0.602826336068009 0.42568400483746 0.308192934187412 0 0 0.103044371865718 5.18240681336561e-05 0 0 1.732738799622e-05 0.69138933449306 0.998411670452624 0.998411670452624 0.895758688348691 0.000365907251394432 0.00158832954737647 0.00158832954737647 0.00117961239759419 93 1017
7951 292311 1 0.6 40 "PR" "PY" 0.228933459885949 0.477106563779411 0.208534759059845 0.434216952530741 0.444352404234403 0.444352404234403 0.473225651171096 0.473225651171096 0.413872522326481 0.413872522326481 0.439057626444882 0.439057626444882 0.673285864120351 0.474270770784691 0.622407281386326 0.437721848967585 0.537435509297467 0 0 0.182792463014664 0.0010075432198928 0 0 0.000342685407963975 0.294248279181225 0.492178256749455 0.492178256749455 0.424858350494231 0.167308668301415 0.507821743250545 0.507821743250545 0.392006501083141 104 895
7952 569546 2 0.6 40 "PR" "PY" 0.212328405449352 0.433422541773612 0.235477057408061 0.479369650396948 0.45166040950344 0.45166040950344 0.481180651463871 0.481180651463871 0.405857446051676 0.405857446051676 0.43084672929416 0.43084672929416 0.663988814952793 0.464334478846548 0.641334503459738 0.448008499819859 0.166671796287958 0 0 0.0538644805804583 0.00012816362948292 0 0 4.141952918943e-05 0.615969508911465 0.580467455468529 0.580467455468529 0.591940900351427 0.217230531171094 0.419532544531471 0.419532544531471 0.354153199538925 101 169
7953 269061 3 0.6 40 "PR" "PY" 0.224498926721703 0.452472808262875 0.228307393741797 0.459625898413565 0.441329293352997 0.441329293352997 0.475734460451552 0.475734460451552 0.406000379997683 0.406000379997683 0.43605582902559 0.43605582902559 0.665828220074701 0.467285787938792 0.63430777373948 0.444654638182738 0.295168728789471 0 0 0.100014765263459 6.89089217933319e-05 0 0 2.33490507818456e-05 0.671941682162321 0.886436478994245 0.886436478994245 0.813757212313934 0.0328206801264144 0.113563521005755 0.113563521005755 0.0862046733718245 87 1615
7954 245599 4 0.6 40 "PR" "PY" 0.219422410105518 0.455328274333422 0.220173890594362 0.456431484997975 0.448320023216513 0.448320023216513 0.475593666572472 0.475593666572472 0.412761636395196 0.412761636395196 0.436407999451802 0.436407999451802 0.66774243332203 0.468446078532763 0.632935526989558 0.443512933844127 0.415792623245524 0 0 0.137310681463602 0.000244955262322101 0 0 8.08936284992282e-05 0.408536403254572 0.587766292563152 0.587766292563152 0.528577704637977 0.175426018237582 0.412233707436847 0.412233707436847 0.334030720269922 96 1013
7955 388858 5 0.6 40 "PR" "PY" 0.21975691131249 0.449848564079657 0.226228217879542 0.462185309680261 0.445175714265465 0.445175714265465 0.475810489901509 0.475810489901509 0.409563266384641 0.409563266384641 0.436270990933488 0.436270990933488 0.664932625577956 0.466506646266386 0.635791484264183 0.445607497719476 0.359573857753122 0 0 0.119567047723114 0.00015041469101127 0 0 5.00165408319253e-05 0.439698701190817 0.557706174739537 0.557706174739537 0.518465821423386 0.20057702636505 0.442293825260463 0.442293825260463 0.361917114312668 97 777
7956 395380 1 0.7 40 "PR" "PY" 0.209081914113089 0.431920686661947 0.232850929714506 0.480282372347544 0.445612067772729 0.445612067772729 0.471077366130899 0.471077366130899 0.419312050310748 0.419312050310748 0.441443603500058 0.441443603500058 0.654693981885819 0.457428577708742 0.652162980025253 0.45503263434801 0.338226455776023 0 0 0.10910182330498 0.00927799931904326 0 0 0.00299280740771001 0.203274355642622 0.213941046668734 0.213941046668734 0.210500288502997 0.449221189262311 0.786058953331266 0.786058953331266 0.677405080784313 106 286
7957 847727 2 0.7 40 "PR" "PY" 0.207006561711252 0.421240440951227 0.242135636438066 0.491384919783099 0.447835417717285 0.447835417717285 0.476933381818249 0.476933381818249 0.410696062170885 0.410696062170885 0.435579640323988 0.435579640323988 0.654841979428537 0.457265991352806 0.652831698608951 0.455341710150408 0.274351163274 0 0 0.0879302865270442 0.00472957032811473 0 0 0.00151584002465335 0.199361350031758 0.150059752274757 0.150059752274757 0.165861047101725 0.521557916366128 0.849940247725243 0.849940247725243 0.744692826346577 104 166
7958 565036 3 0.7 40 "PR" "PY" 0.210755483055015 0.430993352534107 0.235961523274259 0.48137010068091 0.441417912812129 0.441417912812129 0.468606293362762 0.468606293362762 0.419716136854227 0.419716136854227 0.443934010061084 0.443934010061084 0.652173395867144 0.455297180451183 0.655677660128487 0.45723286828975 0.289047933908565 0 0 0.0943019501403941 0.00184866454788909 0 0 0.000603127203381078 0.332198148387556 0.370199096388606 0.370199096388606 0.357801278991245 0.37690525315599 0.629800903611394 0.629800903611394 0.547293643664979 105 296
7959 864210 4 0.7 40 "PR" "PY" 0.22319838699082 0.468337425748416 0.211257378251549 0.44274888538001 0.439453593781292 0.439453593781292 0.464622485415961 0.464622485415961 0.425235455246264 0.425235455246264 0.447856643470646 0.447856643470646 0.662651980772111 0.465587567139561 0.636492833497813 0.446456205763697 0.58727240183457 0 0 0.197971846101874 0.000252431151213978 0 0 8.50955380558306e-05 0.118516004923235 0.194171326461189 0.194171326461189 0.168667618768624 0.293959162090981 0.805828673538811 0.805828673538811 0.633275439591446 103 168
7960 225646 5 0.7 40 "PR" "PY" 0.213306586333557 0.433623614334849 0.235980641842336 0.47860427194073 0.440264215424379 0.440264215424379 0.469515770557201 0.469515770557201 0.41703960702949 0.41703960702949 0.442936153476541 0.442936153476541 0.653570801757937 0.456751291719806 0.653020248871826 0.455669704006841 0.333665549412856 0 0 0.109887284934459 0.000477679472326381 0 0 0.000157315912221798 0.230659568052665 0.223858862350243 0.223858862350243 0.226098563411957 0.435197203062153 0.776141137649757 0.776141137649757 0.663856835741362 106 286
7961 110295 1 0.8 40 "PR" "PY" 0.21063806939893 0.427960981610101 0.238944978583481 0.484143909199154 0.433357929870309 0.433357929870309 0.462275997737397 0.462275997737397 0.42513482144324 0.42513482144324 0.451238715788965 0.451238715788965 0.643995999269238 0.449970051409976 0.664079800026722 0.463115469665354 0.393132522263253 0 0 0.12992249842116 0.0136355475691069 0 0 0.00450627792714808 0.0768295041202828 0.104346015688944 0.104346015688944 0.0952523545737203 0.516402426047358 0.895653984311056 0.895653984311056 0.770318869077971 119 287
7962 175301 2 0.8 40 "PR" "PY" 0.221692655270166 0.458483444981618 0.219213335928323 0.452740885573504 0.429045938078181 0.429045938078181 0.455726175928214 0.455726175928214 0.43349277386638 0.43349277386638 0.458216453272194 0.458216453272194 0.650738593348347 0.456292559520506 0.652706109794703 0.456776869364407 0.584549646652933 0 0 0.199673968303258 0.000356216381806064 0 0 0.000121678524548105 0.0170438794179323 0.03582883788342 0.03582883788342 0.0294121592955655 0.398050257547328 0.96417116211658 0.96417116211658 0.770792193876629 168 205
7963 475868 3 0.8 40 "PR" "PY" 0.226273846321429 0.470421859321014 0.212145420229824 0.440534893886133 0.43280439624566 0.43280439624566 0.45925478275776 0.45925478275776 0.430338423475846 0.430338423475846 0.454432516756159 0.454432516756159 0.659078242567089 0.462680396874481 0.64248384370567 0.450127664741044 0.626379779968508 0 0 0.215206682347735 0.000751715915904653 0 0 0.000258268694972821 0.0367380724381301 0.055709596666339 0.055709596666339 0.0491915082496954 0.336130431677457 0.944290403333661 0.944290403333661 0.735343540707597 117 217
7964 406544 4 0.8 40 "PR" "PY" 0.223475948884975 0.464456796402665 0.21519030191397 0.446605036076399 0.433168638461685 0.433168638461685 0.459770089347358 0.459770089347358 0.429498677459952 0.429498677459952 0.453773430262897 0.453773430262897 0.656644587346659 0.461019296927458 0.644688979373923 0.451730480062475 0.597298050154923 0 0 0.203669405929111 0.000718599018670373 0 0 0.000245031161906314 0.0306393015126088 0.0626445780423979 0.0626445780423979 0.0517312732764969 0.371344049313798 0.937355421957602 0.937355421957602 0.744354289632486 113 234
7965 186493 5 0.8 40 "PR" "PY" 0.209384847132451 0.428014316902424 0.237313067028076 0.484258342379603 0.430714571929153 0.430714571929153 0.457154481254714 0.457154481254714 0.433360168836764 0.433360168836764 0.457473962655506 0.457473962655506 0.640099419061604 0.446627308106839 0.67067323586484 0.467272559356002 0.350217184245496 0 0 0.115743522271231 0.000471238405214759 0 0 0.000155739910268938 0.149258870580717 0.0844846895269795 0.0844846895269795 0.105891953946474 0.500052706768572 0.91551531047302 0.91551531047302 0.778208783872027 175 228
7966 789921 1 0.9 40 "PR" "PY" 0.217118532733469 0.440245758773963 0.233165623602707 0.471489485065383 0.41044010356464 0.41044010356464 0.439651473039661 0.439651473039661 0.45005462079419 0.45005462079419 0.478124339330106 0.478124339330106 0.62755863629811 0.438904731787185 0.683220244396897 0.476915153993477 0.483279246402272 0 0 0.168450106831456 0.000356825050918375 0 0 0.000124373679181969 0.00476846119208978 0.0126504241587981 0.0126504241587981 0.00990311499195993 0.51159546735472 0.987349575841202 0.987349575841202 0.821522404497402 230 337
7967 659458 2 0.9 40 "PR" "PY" 0.221132218140581 0.456450007162808 0.220735226629232 0.454773086984943 0.416198012498754 0.416198012498754 0.443186053434185 0.443186053434185 0.44868509309879 0.44868509309879 0.474103062930289 0.474103062930289 0.637330230639335 0.447029502833252 0.669420319728021 0.468297815606602 0.578795266540714 0 0 0.201699747814851 0.00443228286790281 0 0 0.00154457091890747 0.00233698438550623 0.00182422326196729 0.00182422326196729 0.00200291129776481 0.414435466205877 0.998175776738033 0.998175776738033 0.794752769968477 229 240
7968 193930 3 0.9 40 "PR" "PY" 0.210556220383101 0.436378905321538 0.229898223102679 0.475348568096248 0.411725850113273 0.411725850113273 0.435601676420629 0.435601676420629 0.461303098121732 0.461303098121732 0.483555122423736 0.483555122423736 0.622282070496374 0.434810538618304 0.691201321224411 0.48199589749396 0.472661734077342 0 0 0.161424152032511 0.000674838806640807 0 0 0.000230471972378451 0.00131714893626581 0.00451987038097767 0.00451987038097767 0.00342607209747974 0.525346278179751 0.995480129619022 0.995480129619022 0.83491930389763 308 358
7969 181029 4 0.9 40 "PR" "PY" 0.21172775011077 0.440014815656355 0.227716022144524 0.471621206577757 0.418515527227689 0.418515527227689 0.443340734674719 0.443340734674719 0.450620733077441 0.450620733077441 0.473725420371294 0.473725420371294 0.630243277338459 0.441306096156922 0.678336755221965 0.474046269005256 0.503147974529347 0 0 0.170345685800098 0.000602157040397241 0 0 0.000203866176946803 0.000687920799074892 0.00126485877334883 0.00126485877334883 0.00106953075879457 0.495561947631181 0.998735141226651 0.998735141226651 0.828380917264161 233 233
7970 710734 5 0.9 40 "PR" "PY" 0.2081501905154 0.426438211573013 0.237767872664065 0.485754093096233 0.419201744702433 0.419201744702433 0.444678644559235 0.444678644559235 0.448515816218948 0.448515816218948 0.472553202957267 0.472553202957267 0.627351935217833 0.437569115997465 0.686283688883013 0.478072359206271 0.376440519743628 0 0 0.126297601025278 0.00201286902501636 0 0 0.000675327218256924 0.00754452195329177 0.00468608066763378 0.00468608066763378 0.00564510143749161 0.614002089278064 0.995313919332366 0.995313919332366 0.867381970318974 200 282
7971 486027 1 1 40 "PR" "PY" 0.222274085559131 0.467443612240088 0.211473347594134 0.444014500846933 0.31254356574068 0.31254356574068 0.331618291141396 0.331618291141396 0.583477796687886 0.583477796687886 0.606198645388751 0.606198645388751 0.534817651299811 0.375113956798378 0.794951144282021 0.554220848107172 0.71522696616646 0 0 0.297530714797894 0.00102025469698668 0 0 0.000424420671521083 0.000398989345775755 0.000372234343509183 0.000372234343509183 0.000383364285926566 0.283353789790778 0.999627765656491 0.999627765656491 0.701661500244658 1125 1125
7972 81327 2 1 40 "PR" "PY" 0.225112860892517 0.48461890865363 0.198349383180622 0.425605463502552 0.136107945478574 0.136107945478574 0.144293879304838 0.144293879304838 0.807988839688103 0.807988839688103 0.828367699644526 0.828367699644526 0.361220806371091 0.25309142986081 1.00633822286872 0.699586247868245 0.897801290797531 0 0 0.558777719081713 0.000218689801558105 0 0 0.000136109169984061 0.000254439452400566 0.000896478829026083 0.000896478829026083 0.000496883392810168 0.10172557994851 0.999103521170974 0.999103521170974 0.440589288355493 2454 2454
7973 570664 3 1 40 "PR" "PY" 0.230889630072547 0.491281502255764 0.196634295922943 0.417828049509977 0.000126459187625653 0.000126459187625653 0.000130259934423716 0.000130259934423716 0.970674983515804 0.970674983515804 0.99983256274201 0.99983256274201 0.231016089260173 0.160329746674015 1.16730927943875 0.809988917102938 0.999713398408454 0 0 0.999119859979609 0.000171258714027577 0 0 0.000171157036258517 0.000115342877518764 0.999707358252455 0.999707358252455 0.000708809240214337 0 0.000292641747545441 0.000292641747545441 1.73743918336049e-07 3601 3601
7974 728659 4 1 40 "PR" "PY" 0.225618186274616 0.477945807097856 0.204706595271772 0.432131724928491 0.217747675131173 0.217747675131173 0.232069836331314 0.232069836331314 0.700545630920318 0.700545630920318 0.724659969128066 0.724659969128066 0.443365861405789 0.310927193746123 0.90525222619209 0.630789484819288 0.795055553736399 0 0 0.404889161162934 0.000258274979889998 0 0 0.000131528846588884 0.000762599182513609 0.000785261136518596 0.000785261136518596 0.000773720333483801 0.203923572101197 0.999214738863481 0.999214738863481 0.594205589656993 1852 1852
7975 40204 5 1 40 "PR" "PY" 0.218324790753343 0.456695151601006 0.21812227653566 0.4544100921284 0.366796269733229 0.366796269733229 0.389214907203744 0.389214907203744 0.51472451742105 0.51472451742105 0.538138811224722 0.538138811224722 0.585121060486572 0.410367088017976 0.73284679395671 0.511770161969421 0.603877221516762 0 0 0.226300445378121 0.00667881435600838 0 0 0.00250285755035807 0.000268821499453448 0.000231898922160725 0.000231898922160725 0.000245735502492178 0.389175142627776 0.999768101077839 0.999768101077839 0.770950961569029 654 654
7976 607976 1 0 50 "PR" "PY" 0.231723620393824 0.480885570971994 0.208239102728444 0.431550570469704 0.484474815848829 0.484474815848829 0.543476145961784 0.543476145961784 0.329148415683896 0.329148415683896 0.365558980016681 0.365558980016681 0.716198436242654 0.521047842955327 0.53738751841234 0.3892054200853 0.111239052732248 0 0 0.0362890856958506 1.63290499294412e-05 0 0 5.32696276772168e-06 0.888575530391195 0.999788183352349 0.999788183352349 0.963507709951659 0.000169087826627545 0.000211816647651444 0.000211816647651444 0.000197877389722386 84 3601
7977 462055 2 0 50 "PR" "PY" 0.233193811599771 0.476456736253796 0.213791515388805 0.436114287183451 0.480629418443509 0.480629418443509 0.541917953772579 0.541917953772579 0.329218446514885 0.329218446514885 0.36742569887553 0.36742569887553 0.713823230043279 0.518229061070677 0.543009961903689 0.392291972852111 0.0723071451059912 0 0 0.0238372640259969 1.05938987573291e-05 0 0 3.49245653901787e-06 0.927492076786612 0.999774902947163 0.999774902947163 0.975945656069713 0.000190184208639357 0.000225097052836843 0.000225097052836843 0.000213587447751286 88 3601
7978 633180 3 0 50 "PR" "PY" 0.228648513520555 0.473065721392454 0.212781373668558 0.439520606109235 0.48442785237103 0.48442785237103 0.540813590655397 0.540813590655397 0.332918602051984 0.332918602051984 0.368175310091385 0.368175310091385 0.713076365891585 0.516642451582384 0.545699975720542 0.393627093757872 0.0836834579312034 0 0 0.0270840550712355 1.70721070719001e-05 0 0 5.52536785104529e-06 0.915846046137605 0.999194670287523 0.999194670287523 0.972218983785133 0.000453423824120087 0.000805329712477088 0.000805329712477088 0.00069143577578068 79 3601
7979 562153 4 0 50 "PR" "PY" 0.229274622973243 0.471787450774083 0.214620918683799 0.440774231773776 0.480114843358612 0.480114843358612 0.538534075673329 0.538534075673329 0.333902498044236 0.333902498044236 0.370718823032382 0.370718823032382 0.709389466331855 0.514515199911514 0.548523416728036 0.395934711082958 0.0911632072928077 0 0 0.0297445350454623 1.5832209375324e-05 0 0 5.1656991959362e-06 0.908627891653487 0.999784948193179 0.999784948193179 0.970042420002204 0.000193068844329468 0.000215051806821096 0.000215051806821096 0.000207879253137952 86 3601
7980 3807 5 0 50 "PR" "PY" 0.232296794829674 0.480648276345812 0.208949458224148 0.431635279514908 0.482804463563068 0.482804463563068 0.540045143932004 0.540045143932004 0.333028104732712 0.333028104732712 0.369106157467059 0.369106157467059 0.715101258392742 0.518826568013608 0.54197756295686 0.391443550478548 0.15487479439304 0 0 0.0507141251557096 2.68670854576519e-05 0 0 8.79769196665188e-06 0.844925639310791 0.999784286413325 0.999784286413325 0.949075448726857 0.000172699210711871 0.000215713586675324 0.000215713586675324 0.000201628425467172 76 3601
7981 842691 1 0.1 50 "PR" "PY" 0.234396060424335 0.48620760629801 0.205575916511231 0.4257862128574 0.482654799002136 0.482654799002136 0.538677961119274 0.538677961119274 0.335156820998645 0.335156820998645 0.370578730074153 0.370578730074153 0.717050859426471 0.519847839736423 0.540732737509876 0.390390582928568 0.228054355527145 0 0 0.0750708354432609 4.57476985088987e-05 0 0 1.50592078749431e-05 0.771531606705705 0.999516234796898 0.999516234796898 0.924468352201252 0.000368290068641091 0.000483765203101798 0.000483765203101798 0.000445753147612437 83 3601
7982 196790 2 0.1 50 "PR" "PY" 0.229354230439219 0.477683703893535 0.209105633568831 0.434552057178419 0.483839982963424 0.483839982963424 0.536453716391343 0.536453716391343 0.339416937481731 0.339416937481731 0.372938861864463 0.372938861864463 0.713194213402643 0.515569666328562 0.548522571050562 0.39483595341812 0.177360596906422 0 0 0.0575170272310355 3.8745524211779e-05 0 0 1.25649519117566e-05 0.822429103203431 0.999739189032296 0.999739189032296 0.942238542254833 0.000171554365935903 0.000260810967704334 0.000260810967704334 0.000231865562219635 84 3601
7983 204267 3 0.1 50 "PR" "PY" 0.234553779152055 0.490363690962503 0.201902953671155 0.421382324834766 0.48211286962624 0.48211286962624 0.535772603832789 0.535772603832789 0.338939661661008 0.338939661661008 0.373389855646478 0.373389855646478 0.716666648778295 0.519585460018151 0.540842615332164 0.390492336554982 0.296634428559075 0 0 0.0976461056521586 4.78276549008765e-05 0 0 1.5743904934541e-05 0.703172575862026 0.99977222209534 0.99977222209534 0.902137566087353 0.000145167923998003 0.000227777904660031 0.000227777904660031 0.000200584355553708 77 3601
7984 469258 4 0.1 50 "PR" "PY" 0.232499382111194 0.471041876711304 0.218144443462063 0.441393632113631 0.474608566717366 0.474608566717366 0.532227882087202 0.532227882087202 0.340238052938009 0.340238052938009 0.378140318703085 0.378140318703085 0.70710794882856 0.510101074723606 0.558382496400072 0.401042217305778 0.132703135019559 0 0 0.0440647200906369 3.05708053892292e-05 0 0 1.01511843124367e-05 0.867059211704371 0.999313145723824 0.999313145723824 0.95539758500558 0.000207082470680898 0.000686854276176112 0.000686854276176112 0.00052754371947065 87 3601
7985 188074 5 0.1 50 "PR" "PY" 0.229679505270891 0.471071749590886 0.215627765534713 0.441525753706772 0.480412731823081 0.480412731823081 0.53598483165612 0.53598483165612 0.338179278400357 0.338179278400357 0.373812499240258 0.373812499240258 0.710092237093972 0.512631100608453 0.55380704393507 0.398190003221516 0.0850856097224836 0 0 0.0277906412288599 1.30589703654484e-05 0 0 4.26531773619752e-06 0.914698819853351 0.999763479081409 0.999763479081409 0.971979680697961 0.000202511453800158 0.000236520918591513 0.000236520918591513 0.000225412755442835 87 3601
7986 275969 1 0.2 50 "PR" "PY" 0.232450204564002 0.476954329127954 0.212528084532463 0.435316527358736 0.480565357751062 0.480565357751062 0.53724881418581 0.53724881418581 0.336516763012033 0.336516763012033 0.372653104678242 0.372653104678242 0.713015562315064 0.51552593886925 0.549044847544496 0.395249919987838 0.166805608793405 0 0 0.0548805039551828 2.45940975826501e-05 0 0 8.0916731722761e-06 0.83295038367664 0.999678199659452 0.999678199659452 0.944823290219228 0.000219413432372295 0.000321800340548445 0.000321800340548445 0.000288114152417448 87 3601
7987 173569 2 0.2 50 "PR" "PY" 0.224777784239717 0.461412824297336 0.220138311376156 0.451416729991783 0.481585263751175 0.481585263751175 0.533534908300252 0.533534908300252 0.342732998108392 0.342732998108392 0.376398947077048 0.376398947077048 0.706363047990892 0.507810189727209 0.562871309484548 0.403174621732414 0.048902704124718 0 0 0.0157408717905849 9.37933887070927e-06 0 0 3.01903490383181e-06 0.950563196871519 0.999329760475393 0.999329760475393 0.983632709788824 0.000524719664892096 0.000670239524607203 0.000670239524607203 0.000623399385687326 87 3601
7988 583368 3 0.2 50 "PR" "PY" 0.234409417530907 0.4861330725868 0.205519354339972 0.425653988935698 0.477078256152929 0.477078256152929 0.530549650915441 0.530549650915441 0.344367616935622 0.344367616935622 0.379557906372408 0.379557906372408 0.711487673683835 0.514610509761062 0.549886971275594 0.39612077111063 0.284343215967985 0 0 0.0943114311591167 5.0397699660858e-05 0 0 1.67159929100542e-05 0.715345403563932 0.999671652161988 0.999671652161988 0.905365848768371 0.000260982768422171 0.000328347838012103 0.000328347838012103 0.000306004079601931 87 3601
7989 31129 4 0.2 50 "PR" "PY" 0.229384238578382 0.47623903629957 0.210297444606028 0.436038111111519 0.479476363613183 0.479476363613183 0.529393623870195 0.529393623870195 0.347824849688411 0.347824849688411 0.380776862030797 0.380776862030797 0.708860602191565 0.510498047532286 0.558122294294439 0.400441526140975 0.171494819258471 0 0 0.055951499894162 6.39827882661927e-05 0 0 2.08748753250004e-05 0.827889669554703 0.998998076728453 0.998998076728453 0.94317264674014 0.000551528398559121 0.00100192327154692 0.00100192327154692 0.000854978490373521 88 2699
7990 292145 5 0.2 50 "PR" "PY" 0.22947046654215 0.471177971419866 0.215268218051835 0.441259718148279 0.477319838442888 0.477319838442888 0.528314597919012 0.528314597919012 0.347827118102976 0.347827118102976 0.38170911839811 0.38170911839811 0.706790304985038 0.507905998141602 0.56309533615481 0.402996471831994 0.134301358743907 0 0 0.0439866304367898 2.17182668681366e-05 0 0 7.11320709925164e-06 0.865480008168208 0.999754427497721 0.999754427497721 0.955776620307964 0.000196914821017309 0.000245572502279374 0.000245572502279374 0.000229636048146645 87 3601
7991 806152 1 0.3 50 "PR" "PY" 0.227321355678937 0.464205107618756 0.219910862892682 0.448453814966874 0.479782600562639 0.479782600562639 0.530405466818106 0.530405466818106 0.346484371391509 0.346484371391509 0.379977666944626 0.379977666944626 0.707103956241576 0.506690886480264 0.566395234284191 0.404535087802829 0.0845427492887582 0 0 0.027477399276074 1.15780824165951e-05 0 0 3.76301452328541e-06 0.915133024297418 0.998848125547506 0.998848125547506 0.97163972173006 0.000312648331406765 0.00115187445249393 0.00115187445249393 0.000879115979342538 85 897
7992 809179 2 0.3 50 "PR" "PY" 0.234731749383349 0.478069233507046 0.213257859022 0.433875395618214 0.471548583541522 0.471548583541522 0.523458827847726 0.523458827847726 0.351404341360658 0.351404341360658 0.3870567206646 0.3870567206646 0.706280332924871 0.507007593129689 0.564662200382658 0.404052577157291 0.271230405582531 0 0 0.0908108233075735 7.35978655877033e-05 0 0 2.4641347836151e-05 0.72824071457102 0.999187210031273 0.999187210031273 0.908471442850958 0.000455281980861105 0.000812789968727087 0.000812789968727087 0.000693092493632374 84 3309
7993 218922 3 0.3 50 "PR" "PY" 0.226244090205386 0.464116405790152 0.218989781641967 0.448490915253578 0.478155307095325 0.478155307095325 0.527128482989618 0.527128482989618 0.35020554081985 0.35020554081985 0.383094817685239 0.383094817685239 0.704399397300711 0.504701958860664 0.569195322461816 0.406389335588908 0.100046250732356 0 0 0.0324639246140439 1.58156930178918e-05 0 0 5.13202106119157e-06 0.899622322748749 0.999624968317126 0.999624968317126 0.967175193106441 0.000315610825877642 0.000375031682873687 0.000375031682873687 0.000355750258453475 86 3601
7994 439904 4 0.3 50 "PR" "PY" 0.227553134049036 0.462217141190313 0.222056963030959 0.450351983495299 0.473456797134381 0.473456797134381 0.524052471672578 0.524052471672578 0.35175313550445 0.35175313550445 0.386100558826063 0.386100558826063 0.701009931183417 0.501731097512561 0.57381009853541 0.409315312439371 0.118440326737398 0 0 0.0388322379951357 2.24342527203126e-05 0 0 7.35536843637502e-06 0.881074790246589 0.998740511506036 0.998740511506036 0.96016223822968 0.000462448763293304 0.00125948849396433 0.00125948849396433 0.00099816840674759 82 2461
7995 408439 5 0.3 50 "PR" "PY" 0.231033954891519 0.481548981978446 0.206651427901836 0.430259728372974 0.476383997390623 0.476383997390623 0.523149099100529 0.523149099100529 0.355338255121615 0.355338255121615 0.387065253170312 0.387065253170312 0.707417952282142 0.508375068651621 0.56198968302345 0.402423616309646 0.299221405621386 0 0 0.0983524661808588 5.27923338371505e-05 0 0 1.73525561032116e-05 0.700381413955144 0.999263930984373 0.999263930984373 0.901022855660495 0.00034438808963307 0.000736069015626828 0.000736069015626828 0.00060732560254283 82 3601
7996 263710 1 0.4 50 "PR" "PY" 0.233176044776341 0.480057149259037 0.209864497343295 0.431580570324555 0.469112260219365 0.469112260219365 0.514696868752388 0.514696868752388 0.363607430018307 0.363607430018307 0.396077448371062 0.396077448371062 0.702288304995706 0.502198338870659 0.573471927361601 0.408917994200903 0.352802023829727 0 0 0.117838178664631 5.37756211707413e-05 0 0 1.79614084594301e-05 0.647000948873684 0.999694285437303 0.999694285437303 0.881892409028943 0.000143251675418316 0.000305714562697392 0.000305714562697392 0.000251450897966253 87 3601
7997 375797 2 0.4 50 "PR" "PY" 0.225475981224712 0.468113895503251 0.214290180993168 0.444127707551337 0.471209630569438 0.471209630569438 0.512072066688801 0.512072066688801 0.369709698103129 0.369709698103129 0.398985429495895 0.398985429495895 0.69668561179415 0.496507897214826 0.583999879096298 0.415003649495993 0.200891115879219 0 0 0.0655272378831749 4.35374909003042e-05 0 0 1.42011831164103e-05 0.798574560934652 0.998464729049266 0.998464729049266 0.933263983166461 0.000490785695228483 0.001535270950734 0.001535270950734 0.00119457776724784 93 1861
7998 696039 3 0.4 50 "PR" "PY" 0.223549171911516 0.462081324264272 0.21822929984926 0.45042187059842 0.477124157827203 0.477124157827203 0.519688942497648 0.519688942497648 0.36139483795211 0.36139483795211 0.390932237444674 0.390932237444674 0.700673329738719 0.499408554948942 0.57962413780137 0.411900816519558 0.138284925462235 0 0 0.0445594243285696 2.06023704767755e-05 0 0 6.63868288738197e-06 0.861354236764927 0.999160069947017 0.999160069947017 0.95475502308318 0.000340235402360703 0.000839930052982862 0.000839930052982862 0.000678913905363287 87 3601
7999 59218 4 0.4 50 "PR" "PY" 0.230456160189724 0.470360409010632 0.21662298991828 0.441710666936227 0.467973738613928 0.467973738613928 0.51312864600641 0.51312864600641 0.365224271119266 0.365224271119266 0.39779383375811 0.39779383375811 0.698429898803652 0.497773017146244 0.581847261037546 0.41359332028555 0.249201168437707 0 0 0.0828441824215241 5.2723211098726e-05 0 0 1.75272505562237e-05 0.750552932156835 0.999618243870691 0.999618243870691 0.916819225519964 0.000193176194358941 0.000381756129308934 0.000381756129308934 0.000319064807956075 92 3601
8000 536365 5 0.4 50 "PR" "PY" 0.227295573110853 0.469689771340961 0.214585030987164 0.442610755223279 0.475929495435057 0.475929495435057 0.520326593867385 0.520326593867385 0.359656168317484 0.359656168317484 0.390541905801039 0.390541905801039 0.70322506854591 0.502363322952968 0.574241199304648 0.409043204907544 0.2222760986949 0 0 0.0724786937112751 5.52801976433631e-05 0 0 1.80254941346242e-05 0.777424949075018 0.999534314612735 0.999534314612735 0.927109988426812 0.000243672032438684 0.000465685387265269 0.000465685387265269 0.000393292367778384 88 3601
8001 737943 1 0.5 50 "PR" "PY" 0.231747893919369 0.485478850799204 0.203470353951421 0.425875478765594 0.467355719372178 0.467355719372178 0.504808071572341 0.504808071572341 0.378357113415954 0.378357113415954 0.406544958241978 0.406544958241978 0.699103613291546 0.497903941217734 0.581827467367375 0.413486769159209 0.431068662700522 0 0 0.143457372577563 7.09927507647126e-05 0 0 2.36260122295991e-05 0.567955594085958 0.997088170130065 0.997088170130065 0.85427511695877 0.000904750462755098 0.00291182986993469 0.00291182986993469 0.00224388445143752 76 783
8002 822124 2 0.5 50 "PR" "PY" 0.224769338476177 0.464626881586852 0.216762014988099 0.447574589315441 0.47076118940744 0.47076118940744 0.509178782083074 0.509178782083074 0.374054690214988 0.374054690214988 0.402317765341828 0.402317765341828 0.695530527883617 0.493492091994205 0.590816705203087 0.418295167048171 0.225185018141843 0 0 0.0734031211049962 4.96225466817386e-05 0 0 1.61753647452852e-05 0.77455530302 0.999405915142691 0.999405915142691 0.926111799715447 0.000210056291475427 0.000594084857308663 0.000594084857308663 0.00046890381481196 94 3601
8003 603354 3 0.5 50 "PR" "PY" 0.220018630145818 0.451371545627436 0.225221868785966 0.461309566933145 0.470962028889242 0.470962028889242 0.51019791252409 0.51019791252409 0.372626476827498 0.372626476827498 0.401441521351965 0.401441521351965 0.690980659035061 0.489433475335972 0.597848345613465 0.422623664186543 0.116239812423136 0 0 0.0374466168663236 3.31703499162204e-05 0 0 1.06858171803739e-05 0.882781427431232 0.995707421196655 0.995707421196655 0.959328349907471 0.000945589795715102 0.00429257880334521 0.00429257880334521 0.00321434740902497 98 1254
8004 320491 4 0.5 50 "PR" "PY" 0.227295991387293 0.466592739027656 0.217235232862908 0.445485879400812 0.468380967498479 0.468380967498479 0.509940678142248 0.509940678142248 0.37092418196154 0.37092418196154 0.401377695841012 0.401377695841012 0.695676958885771 0.494536404633261 0.588159414824448 0.417088243179283 0.262666944827048 0 0 0.0865277215632024 5.06714193523191e-05 0 0 1.66921744485842e-05 0.724417846483202 0.954069581116027 0.954069581116027 0.878417727153589 0.0128645372703979 0.045930418883973 0.045930418883973 0.0350378591087599 89 112
8005 543582 5 0.5 50 "PR" "PY" 0.227942075260886 0.472192967002707 0.212452622398543 0.439637780982681 0.464275349241879 0.464275349241879 0.502153094547054 0.502153094547054 0.38066320635515 0.38066320635515 0.409477690847204 0.409477690847204 0.692217424502765 0.491466845839475 0.593115828753693 0.420283363852145 0.327636808267526 0 0 0.108545015764072 5.14945411613627e-05 0 0 1.70599750732518e-05 0.671942965903244 0.998880294320954 0.998880294320954 0.890567013970636 0.000368731288069579 0.00111970567904605 0.00111970567904605 0.00087091029021905 93 3601
8006 475322 1 0.6 50 "PR" "PY" 0.227324197968716 0.462963809274131 0.220689987722406 0.44903974353569 0.459162668008479 0.459162668008479 0.497083141189224 0.497083141189224 0.384951220216678 0.384951220216678 0.414809046012856 0.414809046012856 0.686486865977194 0.484864062721537 0.605641207939084 0.427117821139339 0.298838261860727 0 0 0.0996761450137635 5.87366298520241e-05 0 0 1.95913361237479e-05 0.675966057668589 0.928327374666321 0.928327374666321 0.844153403527868 0.0251369438408312 0.0716726253336788 0.0716726253336788 0.0561508601222443 96 654
8007 95387 2 0.6 50 "PR" "PY" 0.221704230269687 0.457185487739184 0.221071946823631 0.455139401818383 0.465829574750413 0.465829574750413 0.500294715147583 0.500294715147583 0.385090716633285 0.385090716633285 0.411695612494835 0.411695612494835 0.6875338050201 0.485153754537079 0.606162663456916 0.4269991002188 0.208158990661045 0 0 0.0677370816707949 3.48479133538741e-05 0 0 1.13398702857464e-05 0.791217309952002 0.997899384395261 0.997899384395261 0.930642906488673 0.000588851473598476 0.00210061560473915 0.00210061560473915 0.0016086719702468 100 423
8008 645552 3 0.6 50 "PR" "PY" 0.23108270156288 0.469744350383973 0.217764113383272 0.442096337593517 0.454463067265863 0.454463067265863 0.492819222954344 0.492819222954344 0.388568308358541 0.388568308358541 0.419312838005912 0.419312838005912 0.685545768828742 0.484369915433737 0.606332421741814 0.427712991845648 0.324397127121526 0 0 0.109923501793243 5.22343077178308e-05 0 0 1.76998423785016e-05 0.675339509761382 0.999251224113958 0.999251224113958 0.889492206734778 0.000211128809373979 0.000748775886041709 0.000748775886041709 0.000566591629600755 101 3601
8009 244110 4 0.6 50 "PR" "PY" 0.219432653159217 0.446805971154717 0.229138968345043 0.465882861672393 0.462771246778753 0.462771246778753 0.499875102870419 0.499875102870419 0.38328705208271 0.38328705208271 0.412037742883733 0.412037742883733 0.682203899937971 0.481041189469387 0.612426020427753 0.4312008155414 0.139233705971947 0 0 0.0452796058137378 3.71608899442674e-05 0 0 1.20849361626784e-05 0.846398995329126 0.968408650809313 0.968408650809313 0.928730405753292 0.0143301378089826 0.0315913491906871 0.0315913491906871 0.0259779034968071 99 1256
8010 851045 5 0.6 50 "PR" "PY" 0.230580648838211 0.475192813803841 0.212025725500443 0.43644291399567 0.459362004359928 0.459362004359928 0.496574120180974 0.496574120180974 0.386246141432672 0.386246141432672 0.41549910013356 0.41549910013356 0.689942653198139 0.488838607586207 0.598271866933116 0.423132778685454 0.373504037008266 0 0 0.125453267655239 6.37087710084405e-05 0 0 2.13986268135873e-05 0.626257261419462 0.999420699613133 0.999420699613133 0.874081832954983 0.00017499280126311 0.000579300386867022 0.000579300386867022 0.000443500762964461 100 3601
8011 238374 1 0.7 50 "PR" "PY" 0.220239419480009 0.460377651617229 0.215971204259418 0.450866612469964 0.438970348642518 0.438970348642518 0.463284820611818 0.463284820611818 0.427176360156687 0.427176360156687 0.449167275094859 0.449167275094859 0.659209768122527 0.462094560277631 0.643147564416105 0.44998062555552 0.543432229126285 0 0 0.18194756643004 0.000878569015955658 0 0 0.000294155344174148 0.209858030162834 0.336236876071168 0.336236876071168 0.293923737046955 0.245831171694926 0.663763123928832 0.663763123928832 0.523834541178831 107 173
8012 535247 2 0.7 50 "PR" "PY" 0.217886643136003 0.451865182539503 0.222288802884385 0.460186868784111 0.448722574277794 0.448722574277794 0.47575921418589 0.47575921418589 0.41351415073482 0.41351415073482 0.436648202405615 0.436648202405615 0.666609217413797 0.467293475810868 0.635802953619205 0.44503947670421 0.327552684582002 0 0 0.107705744358698 0.000156117202216991 0 0 5.1334396765626e-05 0.513739171429486 0.63887194413568 0.63887194413568 0.597725835242732 0.158552026786295 0.36112805586432 0.36112805586432 0.294517086001804 107 179
8013 261037 3 0.7 50 "PR" "PY" 0.21978681045462 0.459185099852773 0.216854642260317 0.45263228445492 0.449618126462876 0.449618126462876 0.47723933449894 0.47723933449894 0.411902195559167 0.411902195559167 0.43525498620692 0.43525498620692 0.669404936917495 0.470831629513518 0.628756837819484 0.441477950005494 0.363693936891834 0 0 0.119998114971249 8.83950713311008e-05 0 0 2.91652976762048e-05 0.560057061809324 0.796802985622653 0.796802985622653 0.718690425299231 0.0761606062275107 0.203197014377347 0.203197014377347 0.161282294431844 99 298
8014 446079 4 0.7 50 "PR" "PY" 0.219564873204706 0.455844221583707 0.220102474287857 0.456318812249883 0.452786070601786 0.452786070601786 0.482334577313826 0.482334577313826 0.405101304588673 0.405101304588673 0.429864927455496 0.429864927455496 0.672350943806491 0.473024441077805 0.62520377887653 0.439203992592269 0.2699412002443 0 0 0.0886892032071952 4.73228320540752e-05 0 0 1.55479203048127e-05 0.727245348952922 0.993535197905783 0.993535197905783 0.906045646461172 0.0027661279707244 0.00646480209421709 0.00646480209421709 0.00524960241132776 90 541
8015 626791 5 0.7 50 "PR" "PY" 0.212890276444753 0.435450632939256 0.23373217858185 0.477276223732326 0.450201103751578 0.450201103751578 0.47950023738487 0.47950023738487 0.408176255736475 0.408176255736475 0.432858656255256 0.432858656255256 0.66309138019633 0.4639761785565 0.641908434318325 0.448565090749967 0.153371871761598 0 0 0.0497390814244503 0.00207217968073399 0 0 0.000672015752838493 0.723321088970116 0.706733459637187 0.706733459637187 0.712112890927636 0.121234859587552 0.293266540362813 0.293266540362813 0.237476011895075 107 416
8016 202150 1 0.8 50 "PR" "PY" 0.218188926189177 0.455206520290137 0.21907067615907 0.456010664973062 0.428405082673898 0.428405082673898 0.45186692629439 0.45186692629439 0.439668879428551 0.439668879428551 0.461643059567047 0.461643059567047 0.646594008863074 0.45259536525581 0.658739555587622 0.460192017897005 0.568632260486603 0 0 0.192274479682587 0.000282995132791014 0 0 9.56905643438758e-05 0.103193211537248 0.124298982813624 0.124298982813624 0.117162382461417 0.327891532843358 0.875701017186376 0.875701017186376 0.690467447291652 119 227
8017 737794 2 0.8 50 "PR" "PY" 0.222590409399681 0.458034046326422 0.220687395589544 0.453192194227879 0.417556100567552 0.417556100567552 0.443145999250297 0.443145999250297 0.445777173288572 0.445777173288572 0.471367269367844 0.471367269367844 0.640146509967233 0.44786397916188 0.666464568878117 0.465578064901667 0.597867093259494 0 0 0.20800590761599 0.000504582465644741 0 0 0.000175550945882204 0.0350727713158592 0.0786439178681107 0.0786439178681107 0.0634849369062054 0.366555552959002 0.921356082131889 0.921356082131889 0.728333604531923 107 290
8018 190192 3 0.8 50 "PR" "PY" 0.217227828086057 0.444636256054327 0.228707798252603 0.467049108987662 0.426395018794499 0.426395018794499 0.453515579221023 0.453515579221023 0.434758365250061 0.434758365250061 0.460261021388731 0.460261021388731 0.643622846880556 0.45004077412328 0.663466163502664 0.463075932969334 0.475270555927726 0 0 0.161173332010878 0.000678667069438496 0 0 0.000230148978393886 0.173587231943854 0.224968091666666 0.224968091666666 0.207543859805838 0.350463545058981 0.775031908333334 0.775031908333334 0.631052659204889 116 408
8019 710423 4 0.8 50 "PR" "PY" 0.228396109868525 0.48019018172183 0.205002220704321 0.430427893852691 0.429100482740432 0.429100482740432 0.452770939720133 0.452770939720133 0.438145504921073 0.438145504921073 0.460561414437672 0.460561414437672 0.657496592608957 0.46162182810658 0.643147725625394 0.45084089230554 0.666204384206837 0 0 0.230753611755881 0.000250559686809711 0 0 8.67865088588378e-05 0.118833934146946 0.181974431936488 0.181974431936488 0.160104419882533 0.214711121959407 0.818025568063512 0.818025568063512 0.609055181852727 113 293
8020 606744 5 0.8 50 "PR" "PY" 0.216776894480542 0.449617625228064 0.223099608959291 0.462023174132686 0.429185881411907 0.429185881411907 0.453269542387588 0.453269542387588 0.438499778620537 0.438499778620537 0.460977566038592 0.460977566038592 0.64596277589245 0.451636548555086 0.661599387579828 0.46178757165993 0.502455747795501 0 0 0.169313265152952 0.00144095186143218 0 0 0.000485559704825197 0.200361450934671 0.22603431862678 0.22603431862678 0.217383293986577 0.295741849408395 0.77396568137322 0.77396568137322 0.612817881155646 119 302
8021 196680 1 0.9 50 "PR" "PY" 0.214258711369085 0.440166117668233 0.23026238712827 0.471417388919425 0.382265965750235 0.382265965750235 0.405397640426785 0.405397640426785 0.491854478586118 0.491854478586118 0.516952511159503 0.516952511159503 0.59652467711932 0.416047826361251 0.722116865714388 0.502822394643345 0.538198769307903 0 0 0.194301576617996 0.000390549388554947 0 0 0.000140996907222594 0.0585903270856688 0.0404532183579464 0.0404532183579464 0.0470011129687428 0.402820354217873 0.959546781642054 0.959546781642054 0.758556313506038 441 463
8022 558901 2 0.9 50 "PR" "PY" 0.213218662912511 0.443794501189771 0.225364046229345 0.467608371867727 0.392012309263517 0.392012309263517 0.413578826040341 0.413578826040341 0.484060378440414 0.484060378440414 0.50651271388209 0.50651271388209 0.605230972176028 0.422820739361565 0.709424424669759 0.494491190823629 0.586104485392887 0 0 0.207220816017177 0.000604361202839296 0 0 0.000213675589835371 0.00488233406406729 0.0115777951685521 0.0115777951685521 0.00921057405310107 0.408408819340206 0.988422204831448 0.988422204831448 0.783354934339886 413 413
8023 293419 3 0.9 50 "PR" "PY" 0.211186097223606 0.43519870853821 0.231784538484756 0.476795115304846 0.414914564113984 0.414914564113984 0.438319343966677 0.438319343966677 0.453715383391944 0.453715383391944 0.476988418503507 0.476988418503507 0.62610066133759 0.436779495434925 0.685499921876699 0.477467349047939 0.531890732356825 0 0 0.180313534173063 0.00137274269417673 0 0 0.00046536642140853 0.0154013807927678 0.0205146195194692 0.0205146195194692 0.0187812068281129 0.451335144156231 0.979485380480531 0.979485380480531 0.800439892577415 183 217
8024 525694 4 0.9 50 "PR" "PY" 0.212186147111049 0.441206835309192 0.226945236173066 0.470660382018395 0.413540026393054 0.413540026393054 0.435758605081741 0.435758605081741 0.459856390570764 0.459856390570764 0.481462522347822 0.481462522347822 0.625726173504104 0.436821416332049 0.68680162674383 0.47870709220404 0.476538707129782 0 0 0.162487676646409 0.00495145404497132 0 0 0.0016883209102461 0.121630592798936 0.0690143751185511 0.0690143751185511 0.0869551779051735 0.396879246026311 0.930985624881449 0.930985624881449 0.748868824538171 224 299
8025 217390 5 0.9 50 "PR" "PY" 0.214617990139529 0.445163960543737 0.225459212518774 0.466438361950682 0.418462559189838 0.418462559189838 0.441814134140252 0.441814134140252 0.451123075226528 0.451123075226528 0.47365648140758 0.47365648140758 0.633080549329367 0.442380194963758 0.676582287745302 0.471858850146847 0.548454331180251 0 0 0.186689614676978 0.00090168337575729 0 0 0.000306926050922992 0.017663871895365 0.020004413030634 0.020004413030634 0.0192077109210186 0.432980113548627 0.979995586969366 0.979995586969366 0.79379574835108 196 228
8026 344952 1 1 50 "PR" "PY" 0.220646713028927 0.466611510085236 0.210431673355463 0.443958154649103 0.34264626102413 0.34264626102413 0.36086147353196 0.36086147353196 0.549100548271388 0.549100548271388 0.570039658296546 0.570039658296546 0.563292974053057 0.394488531799438 0.759532221626851 0.529916277971905 0.694907496983954 0 0 0.272238883363194 0.00120141854004364 0 0 0.000470671050769902 0.00739907170212791 0.00912781298135045 0.00912781298135045 0.00845055651553012 0.296492012773875 0.99087218701865 0.99087218701865 0.718839889070506 775 815
8027 804313 2 1 50 "PR" "PY" 0.224136308294041 0.476347133393027 0.204908294992529 0.434512761824795 0.33243781297888 0.33243781297888 0.348870674574651 0.348870674574651 0.563699353478058 0.563699353478058 0.583420523280987 0.583420523280987 0.556574121272921 0.389540540126901 0.768607648470587 0.535915902272918 0.766358151741295 0 0 0.307561542452266 0.000311430565822715 0 0 0.000124986032931963 0.000285488565472355 0.00104835773785681 0.00104835773785681 0.000742196423052851 0.23304492912741 0.998951642262143 0.998951642262143 0.691571275091749 837 837
8028 473915 3 1 50 "PR" "PY" 0.212929268345848 0.454871249777368 0.214772068859602 0.456312352707483 0.232506578187758 0.232506578187758 0.244171688979793 0.244171688979793 0.690236086481102 0.690236086481102 0.708580501595956 0.708580501595956 0.445435846533606 0.310378971926878 0.905008155340704 0.629227757468509 0.721508307847841 0 0 0.345214304898562 0.000405550335848878 0 0 0.000194040423053554 0.00456264421221449 0.00576539880002753 0.00576539880002753 0.00518992643958591 0.273523497604096 0.994234601199972 0.994234601199972 0.649401728238798 1665 1665
8029 421187 4 1 50 "PR" "PY" 0.221218824293927 0.461592644427855 0.215711427722329 0.449320351227181 0.393098793916101 0.393098793916101 0.414885171464505 0.414885171464505 0.482283506160132 0.482283506160132 0.505140942313156 0.505140942313156 0.614317618210028 0.429638589853455 0.697994933882461 0.487472186275505 0.647481680680228 0 0 0.233201447512825 0.000390929762489698 0 0 0.000140799947255135 0.00202169974209258 0.0013058247689756 0.0013058247689756 0.00156365921425859 0.350105689815189 0.998694175231024 0.998694175231024 0.765094093325661 360 360
8030 583271 5 1 50 "PR" "PY" 0.209734125661452 0.430466683898564 0.235724896606084 0.48159772089578 0.360049172591401 0.360049172591401 0.382195604909744 0.382195604909744 0.520373087053427 0.520373087053427 0.545328977593433 0.545328977593433 0.569783298252853 0.396905432037192 0.75609798365951 0.525624521917881 0.48314269012077 0 0 0.179251620550901 0.00186691771304002 0 0 0.000692648429419383 0.0845238157585652 0.0320373568270865 0.0320373568270865 0.0515104504137743 0.430466576407625 0.967962643172914 0.967962643172914 0.768545280605905 594 594
8031 359149 1 0 60 "PR" "PY" 0.231213386982723 0.482624021962458 0.206033078429805 0.42947217801458 0.482303123055165 0.482303123055165 0.536954105336468 0.536954105336468 0.337660974682599 0.337660974682599 0.372338240207138 0.372338240207138 0.713516510037889 0.517689312976076 0.543694053112404 0.392601038597681 0.203345729187587 0 0 0.0663820371552278 3.80667520744222e-05 0 0 1.24268582412765e-05 0.79646451959105 0.999797197460026 0.999797197460026 0.933419420896453 0.000151684469289108 0.000202802539974164 0.000202802539974164 0.000186115090077498 83 3601
8032 45270 2 0 60 "PR" "PY" 0.233931369972026 0.476706060324311 0.214246099675548 0.435799013701626 0.47991400465367 0.47991400465367 0.541234918186345 0.541234918186345 0.329642867330654 0.329642867330654 0.368057976304273 0.368057976304273 0.713845374625696 0.517794901446063 0.543888967006202 0.392669634324228 0.09307424461672 0 0 0.0307742756970882 1.34641798242431e-05 0 0 4.45182642795251e-06 0.906743855031128 0.999801277121812 0.999801277121812 0.969032563662229 0.000168436172327611 0.000198722878187881 0.000198722878187881 0.000188708814254955 86 3601
8033 357893 3 0 60 "PR" "PY" 0.236990758792064 0.493817535265979 0.200808119739701 0.417985446329279 0.480720635367717 0.480720635367717 0.537896862769159 0.537896862769159 0.334924224328834 0.334924224328834 0.371214162200318 0.371214162200318 0.717711394159782 0.522050909537625 0.535732344068535 0.388025078033243 0.268217351438464 0 0 0.0890345254618548 4.12885054142157e-05 0 0 1.37056848368265e-05 0.731595817080112 0.999737574585185 0.999737574585185 0.910728142466289 0.000145542976009614 0.00026242541481508 0.00026242541481508 0.000223626387018937 76 3601
8034 777324 4 0 60 "PR" "PY" 0.240195775647294 0.485091573916326 0.21173650191474 0.427005647159234 0.475928409950456 0.475928409950456 0.542200348583576 0.542200348583576 0.325208656077745 0.325208656077745 0.366829244880737 0.366829244880737 0.71612418559775 0.521188318457103 0.536945157992485 0.388968963972481 0.197053411724888 0 0 0.0665828433683802 3.08813601267907e-05 0 0 1.04345758153902e-05 0.802771716598618 0.999818493333753 0.999818493333753 0.933237891877754 0.000143990316366711 0.000181506666247286 0.000181506666247286 0.000168830178050577 80 3601
8035 467678 5 0 60 "PR" "PY" 0.233920825999995 0.485185301963924 0.206107177443546 0.426830193302762 0.479684183528092 0.479684183528092 0.537307386132084 0.537307386132084 0.335419683972766 0.335419683972766 0.371993538712349 0.371993538712349 0.713605009528087 0.518535233211669 0.541526861416311 0.391746370549733 0.224098689999035 0 0 0.0739731288616821 4.2750276162457e-05 0 0 1.41115134918975e-05 0.775716437646374 0.999790808353167 0.999790808353167 0.925825707089231 0.00014212207842857 0.000209191646833176 0.000209191646833176 0.000187052535594674 85 3601
8036 458804 1 0.1 60 "PR" "PY" 0.231326042949564 0.479504228750171 0.208998268960314 0.432716116433833 0.48266233823324 0.48266233823324 0.538800172301534 0.538800172301534 0.335420326448624 0.335420326448624 0.370788196849346 0.370788196849346 0.713988381182803 0.517608220805745 0.544418595408938 0.392933927050698 0.180116425408883 0 0 0.0588588463496306 3.19054103571005e-05 0 0 1.04261210029426e-05 0.819691308622489 0.999751954473063 0.999751954473063 0.940911335891636 0.000160360558271033 0.000248045526936943 0.000248045526936943 0.000219391637730765 87 3601
8037 533427 2 0.1 60 "PR" "PY" 0.228718813659959 0.472557056633583 0.213415565265474 0.439965714178062 0.481553762155257 0.481553762155257 0.53491730018642 0.53491730018642 0.340437422856167 0.340437422856167 0.374622023890125 0.374622023890125 0.710272575815216 0.512677527933433 0.55385298812164 0.39793381636838 0.10355740853639 0 0 0.0336503448135911 1.42800559148339e-05 0 0 4.64021659370381e-06 0.896264120735732 0.999799849865346 0.999799849865346 0.966156549642032 0.000164190671963616 0.000200150134654291 0.000200150134654291 0.000188465327782869 85 3601
8038 104899 3 0.1 60 "PR" "PY" 0.2322581103688 0.470888362951694 0.218190706648419 0.441856511393499 0.479574728441687 0.479574728441687 0.53926349331086 0.53926349331086 0.332427666831729 0.332427666831729 0.370278444920749 0.370278444920749 0.711832838810486 0.514382878177819 0.550618373480148 0.396335363391032 0.0502760160529725 0 0 0.0165665580980223 1.14567893529738e-05 0 0 3.77515128153482e-06 0.949519940044587 0.999794523061018 0.999794523061018 0.983228437165946 0.000192587113088041 0.000205476938981997 0.000205476938981997 0.000201229584750098 82 3601
8039 851094 4 0.1 60 "PR" "PY" 0.226509432363137 0.468536669066326 0.214972003342411 0.444186389078862 0.482309307474902 0.482309307474902 0.536248045944889 0.536248045944889 0.338729898489038 0.338729898489038 0.373139388279173 0.373139388279173 0.708818739838038 0.512171785754018 0.553701901831449 0.398408743112283 0.0586847846850551 0 0 0.0189375164833952 1.15547233003136e-05 0 0 3.72869669941014e-06 0.941118563806567 0.999788817780038 0.999788817780038 0.980855990341539 0.000185096785077899 0.00021118221996193 0.00021118221996193 0.000202764478365978 76 3601
8040 389820 5 0.1 60 "PR" "PY" 0.226756297164293 0.467522583831027 0.216259071302452 0.445141511686073 0.482178340570859 0.482178340570859 0.536616305538053 0.536616305538053 0.338216941856237 0.338216941856237 0.372867875480701 0.372867875480701 0.708934637735152 0.511964083027607 0.554476013158688 0.398663174705066 0.0716116253305551 0 0 0.0231419268096084 1.23408218306632e-05 0 0 3.9880451568772e-06 0.928201152515308 0.999798793460889 0.999798793460889 0.976661385828329 0.000174881332305764 0.00020120653911074 0.00020120653911074 0.000192699316906015 85 3601
8041 32021 1 0.2 60 "PR" "PY" 0.230822711894989 0.473495931227538 0.21431262862494 0.43890377384379 0.479266500627657 0.479266500627657 0.533536285032699 0.533536285032699 0.340882313167973 0.340882313167973 0.376056209334478 0.376056209334478 0.710089212522646 0.511974107644183 0.555194941792913 0.398633455524226 0.137374177004172 0 0 0.0450466519548258 2.99326182466798e-05 0 0 9.8152670731844e-06 0.862436074668237 0.999809127921318 0.999809127921318 0.954762844458048 0.000159815709345005 0.000190872078682421 0.000190872078682421 0.00018068832005302 85 3601
8042 828740 2 0.2 60 "PR" "PY" 0.22938243696583 0.477122296952214 0.209456551679309 0.435070194038972 0.48125430765376 0.48125430765376 0.531756943366774 0.531756943366774 0.345572957851977 0.345572957851977 0.378447223807527 0.378447223807527 0.71063674461959 0.512381040341491 0.555029509531286 0.398551630693175 0.195043718470218 0 0 0.0634998785638549 3.22913308395339e-05 0 0 1.05130049973322e-05 0.804745745130946 0.999772400143472 0.999772400143472 0.93627807688537 0.000178245067996168 0.000227599856528092 0.000227599856528092 0.000211531545777544 90 3601
8043 348671 3 0.2 60 "PR" "PY" 0.230489349311761 0.465171934287207 0.222006594641965 0.447490005335689 0.47751881317039 0.47751881317039 0.533856457395124 0.533856457395124 0.339186440729686 0.339186440729686 0.37584382632427 0.37584382632427 0.708008162482151 0.508896474999661 0.561193035371651 0.401892041370026 0.0822429741355928 0 0 0.0270552682356401 1.6621279291279e-05 0 0 5.46786122913845e-06 0.917518427691871 0.999725163260163 0.999725163260163 0.972681816336575 0.000221976893244643 0.000274836739837427 0.000274836739837427 0.000257447566555528 85 3601
8044 785442 4 0.2 60 "PR" "PY" 0.230090825742027 0.467591086595971 0.219328006580955 0.445077072278507 0.478059138800515 0.478059138800515 0.533370503759937 0.533370503759937 0.340634804255013 0.340634804255013 0.376742014490977 0.376742014490977 0.708149964542543 0.509604287508023 0.559962810835968 0.401454264462441 0.073569123070617 0 0 0.0241516619719891 1.29864104813813e-05 0 0 4.26324771976361e-06 0.926241746385852 0.999771610542759 0.999771610542759 0.975632836695213 0.000176144133049522 0.000228389457240814 0.000228389457240814 0.000211238085077877 88 3601
8045 31905 5 0.2 60 "PR" "PY" 0.235936875541882 0.488613135918499 0.204635634332059 0.423131102270804 0.476551293081921 0.476551293081921 0.528946563385985 0.528946563385985 0.346056493524041 0.346056493524041 0.380860147466688 0.380860147466688 0.712488168623804 0.514444965535594 0.5506921278561 0.396066902853819 0.319731984974592 0 0 0.106471861049044 6.50622610889468e-05 0 0 2.16659588272017e-05 0.68007230350628 0.999797911769714 0.999797911769714 0.893328174187624 0.0001306492580384 0.000202088230285874 0.000202088230285874 0.000178298804504077 82 3601
8046 62052 1 0.3 60 "PR" "PY" 0.23158103375242 0.48167905316525 0.20726173754428 0.430341506248612 0.478883725048565 0.478883725048565 0.526638425123888 0.526638425123888 0.351801406679358 0.351801406679358 0.383781195172194 0.383781195172194 0.710464758800985 0.510588107634152 0.559063144223638 0.400427144598294 0.236593410270516 0 0 0.07766726721784 0.000108497612993441 0 0 3.56168546335439e-05 0.763142948369128 0.999782877066767 0.999782877066767 0.922100339097701 0.000155143747362887 0.000217122933233355 0.000217122933233355 0.000196776829825649 78 3601
8047 6714 2 0.3 60 "PR" "PY" 0.227061596436873 0.46465400983061 0.219314618701909 0.447877642907141 0.478671974913402 0.478671974913402 0.52851029289233 0.52851029289233 0.348587969463318 0.348587969463318 0.381715982962108 0.381715982962108 0.705733571350275 0.505647279639172 0.567902588165228 0.405427285670866 0.12862095477397 0 0 0.0418172276363982 2.40242437439719e-05 0 0 7.81075891715665e-06 0.871200632319969 0.999799699144931 0.999799699144931 0.957989587715591 0.000154388662317048 0.000200300855069331 0.000200300855069331 0.000185373889094134 89 3601
8048 421905 3 0.3 60 "PR" "PY" 0.232854426370409 0.475326263965077 0.214188819943491 0.436836448012165 0.475481176096566 0.475481176096566 0.527909747750026 0.527909747750026 0.347343360414924 0.347343360414924 0.382482304765112 0.382482304765112 0.708335602466976 0.508964949572703 0.561532180358416 0.402089746979222 0.222918523001529 0 0 0.0739016557575303 4.15400396173985e-05 0 0 1.37712993367451e-05 0.776896543944743 0.999784824303452 0.999784824303452 0.92589319454712 0.00014339301411098 0.000215175696548177 0.000215175696548177 0.000191378396012549 87 3601
8049 796218 4 0.3 60 "PR" "PY" 0.228114766447278 0.465061211428667 0.21978200997092 0.447566405041207 0.476357645983796 0.476357645983796 0.526515472655555 0.526515472655555 0.350231060849669 0.350231060849669 0.384038853961175 0.384038853961175 0.704472412431074 0.504498366666332 0.570013070820588 0.406827391356945 0.0952382699102435 0 0 0.0311549479745612 1.53061930697112e-05 0 0 5.00705912890749e-06 0.904536398295996 0.999535223754114 0.999535223754114 0.968458604370105 0.000210025600691251 0.000464776245886397 0.000464776245886397 0.000381440596204598 91 3601
8050 499299 5 0.3 60 "PR" "PY" 0.227384202655729 0.467091688297332 0.217135728005397 0.445423829041827 0.478364494656271 0.478364494656271 0.527109156005112 0.527109156005112 0.350597836622962 0.350597836622962 0.383294873951195 0.383294873951195 0.705748697312 0.505714865735936 0.567733564628359 0.405466527083386 0.123629082142792 0 0 0.0402254423699388 2.09861556178381e-05 0 0 6.82830753686972e-06 0.876112207862132 0.999250826608487 0.999250826608487 0.959184967297372 0.00023772383945775 0.000749173391512662 0.000749173391512662 0.000582762025151843 87 3061
8051 422965 1 0.4 60 "PR" "PY" 0.23302103710152 0.475679170825877 0.21392174582901 0.436293055489541 0.472575588613454 0.472575588613454 0.52067509129557 0.52067509129557 0.356625256878115 0.356625256878115 0.3901467163454 0.3901467163454 0.705596625714973 0.504497758780062 0.570547002707125 0.406769798088927 0.26157103420047 0 0 0.0870532132651943 4.85861106228333e-05 0 0 1.61698984090656e-05 0.738224740783065 0.999748714186897 0.999748714186897 0.912711163181779 0.000155638905842127 0.000251285813102977 0.000251285813102977 0.000219453654617287 86 3601
8052 646930 2 0.4 60 "PR" "PY" 0.229303232385774 0.475500724654431 0.210804640651299 0.436647871312729 0.478125585074902 0.478125585074902 0.522844946868897 0.522844946868897 0.357485586247887 0.357485586247887 0.388232431332767 0.388232431332767 0.707428817460676 0.506107452605919 0.568290226899186 0.405384628226089 0.23527454681215 0 0 0.0769011018799908 3.8065576789184e-05 0 0 1.24419952708394e-05 0.764532832024413 0.999733085534971 0.999733085534971 0.922856266930975 0.00015455558664797 0.000266914465028604 0.000266914465028604 0.000230189193763415 93 3601
8053 666110 3 0.4 60 "PR" "PY" 0.222581260501097 0.4628265199811 0.216536476027029 0.449688868902575 0.480742351690761 0.480742351690761 0.523251348206076 0.523251348206076 0.358843418501467 0.358843418501467 0.387854496474117 0.387854496474117 0.703323612191858 0.502114521946508 0.575379894528496 0.409521083463601 0.151473928460797 0 0 0.0484680567967768 3.09421388649183e-05 0 0 9.90074898801315e-06 0.848332902188777 0.999774395655899 0.999774395655899 0.951316717286167 0.00016222721156096 0.000225604344100818 0.000225604344100818 0.00020532516806853 93 3601
8054 731554 4 0.4 60 "PR" "PY" 0.227304032358058 0.468560100214256 0.21576109458833 0.443604550643 0.471823247013685 0.471823247013685 0.515867042048326 0.515867042048326 0.363896130526569 0.363896130526569 0.395001147642254 0.395001147642254 0.699127279371743 0.498981221946218 0.579657225114899 0.412381374514058 0.234840442993547 0 0 0.0769923781025101 4.02096683483989e-05 0 0 1.31827293007684e-05 0.763621195511171 0.996903546174716 0.996903546174716 0.920421988236999 0.00149815182693431 0.00309645382528354 0.00309645382528354 0.00257245093118969 90 900
8055 1312 5 0.4 60 "PR" "PY" 0.232809110649043 0.476002510672641 0.213605784537066 0.435985906381735 0.474702640272955 0.474702640272955 0.522995197230625 0.522995197230625 0.354638065772654 0.354638065772654 0.387932379403389 0.387932379403389 0.707511750921997 0.506101901293194 0.56824385030972 0.405243281009179 0.259002347951997 0 0 0.0859309159008652 5.16306282205112e-05 0 0 1.71298337895681e-05 0.740754370007915 0.999690219194874 0.999690219194874 0.913781366027537 0.000191651411867299 0.000309780805125989 0.000309780805125989 0.00027058823780836 92 3601
8056 654150 1 0.5 60 "PR" "PY" 0.223231240131719 0.459116807930317 0.220711250486061 0.453445211686938 0.477733710534631 0.477733710534631 0.518014151555584 0.518014151555584 0.364742156556284 0.364742156556284 0.393179330083149 0.393179330083149 0.70096495066635 0.497307360410931 0.585453407042345 0.414402563228378 0.130999287825122 0 0 0.0421758131188101 1.98753903513744e-05 0 0 6.39897180389262e-06 0.868782861298744 0.999697250267981 0.999697250267981 0.957548770719752 0.000197975485782958 0.000302749732018831 0.000302749732018831 0.000269017189634269 89 3601
8057 108178 2 0.5 60 "PR" "PY" 0.231209381890226 0.469114864846044 0.218616600189129 0.443064667396641 0.470434260462636 0.470434260462636 0.515969912767063 0.515969912767063 0.362611620896868 0.362611620896868 0.395281195239567 0.395281195239567 0.701643642352861 0.499147496746213 0.581228221085997 0.412473666372704 0.246065778670002 0 0 0.0817835570336774 4.37213956443436e-05 0 0 1.45314446957962e-05 0.752201752616225 0.992043080907585 0.992043080907585 0.912328310908401 0.00168874731812888 0.00795691909241501 0.00795691909241501 0.00587360061322613 82 306
8058 785284 3 0.5 60 "PR" "PY" 0.223873853979217 0.461010080702271 0.21955916541689 0.451513019847963 0.477969771439575 0.477969771439575 0.519667802340664 0.519667802340664 0.362395821104121 0.362395821104121 0.391570505914351 0.391570505914351 0.701843625418792 0.498985046053872 0.581954986521011 0.412746965614618 0.131469098948836 0 0 0.0423946939064973 2.37072695318552e-05 0 0 7.64485680055488e-06 0.868216977405589 0.999448468185086 0.999448468185086 0.957130395520305 0.000290216376043325 0.000551531814913819 0.000551531814913819 0.000467265716396874 92 3601
8059 855309 4 0.5 60 "PR" "PY" 0.225485753868054 0.457315950707105 0.224917486262682 0.45537641395637 0.47282039544413 0.47282039544413 0.518325622593387 0.518325622593387 0.360670571666541 0.360670571666541 0.392719055425823 0.392719055425823 0.698306149312185 0.496423471453975 0.585588057929222 0.415251600080449 0.102544978302344 0 0 0.0334780169049399 1.91217290353828e-05 0 0 6.24270031059718e-06 0.897219752804842 0.999629889287781 0.999629889287781 0.966195894399173 0.000216147163778565 0.000370110712218783 0.000370110712218783 0.000319845995576795 90 3601
8060 646250 5 0.5 60 "PR" "PY" 0.228144139687098 0.470887662118173 0.213918686901295 0.44113395114001 0.472825963726148 0.472825963726148 0.514082916207562 0.514082916207562 0.367658298456411 0.367658298456411 0.397357093960255 0.397357093960255 0.700970103413245 0.498822818720275 0.581576985357706 0.412863667856218 0.261867540763973 0 0 0.0859382168596819 4.79049658376424e-05 0 0 1.57211822847552e-05 0.737855048153369 0.999482870285407 0.999482870285407 0.913623322938245 0.000229506116820638 0.000517129714592626 0.000517129714592626 0.00042273901978876 91 3601
8061 549806 1 0.6 60 "PR" "PY" 0.226070458176455 0.459947852190358 0.222721169289954 0.452427330837079 0.472206620594635 0.472206620594635 0.512672468482957 0.512672468482957 0.369156449596515 0.369156449596515 0.398797210581742 0.398797210581742 0.698277078771089 0.49393485020099 0.591877618886469 0.417895869746575 0.198030089100737 0 0 0.0647698471074324 3.01851960487449e-05 0 0 9.87269430551298e-06 0.801510701595883 0.998448163761383 0.998448163761383 0.934035682950467 0.000429024107330534 0.00155183623861682 0.00155183623861682 0.00118459724779463 85 3601
8062 227100 2 0.6 60 "PR" "PY" 0.223299804648102 0.453130014236168 0.226764651171383 0.459423944071931 0.467713044116914 0.467713044116914 0.508591271899692 0.508591271899692 0.372520005556275 0.372520005556275 0.402790091018566 0.402790091018566 0.691012848765016 0.488869982061265 0.599284656727659 0.42296496925529 0.149893669131341 0 0 0.0489575962845337 2.57007746219466e-05 0 0 8.39427145544444e-06 0.849904875112193 0.999725583402646 0.999725583402646 0.950791817259928 0.000175754981843431 0.000274416597354542 0.000274416597354542 0.000242192184082355 89 3601
8063 28768 3 0.6 60 "PR" "PY" 0.228281380473597 0.472214893331708 0.21264119308977 0.439529470261122 0.466686708805663 0.466686708805663 0.503260697967077 0.503260697967077 0.380862156664679 0.380862156664679 0.408705713547504 0.408705713547504 0.69496808927926 0.492313020369263 0.593503349754449 0.419620867190073 0.338588625484917 0 0 0.111976114676129 5.88432039309765e-05 0 0 1.94602915022596e-05 0.657802247701159 0.995340536907481 0.995340536907481 0.883711783503196 0.00355028360999315 0.00465946309251937 0.00465946309251937 0.00429264152917274 96 1388
8064 847235 4 0.6 60 "PR" "PY" 0.221812018700339 0.459381871295229 0.218946935122221 0.45288990363708 0.470640950908453 0.470640950908453 0.505229898089541 0.505229898089541 0.380811674683984 0.380811674683984 0.406813819859281 0.406813819859281 0.692452969608792 0.489209590135255 0.599758609806205 0.422961814374835 0.239704886240264 0 0 0.0775329017389265 3.09175931270042e-05 0 0 1.00003414511851e-05 0.760014641652321 0.99948421746294 0.99948421746294 0.922027427232235 0.000249554514288071 0.000515782537059761 0.000515782537059761 0.000429670687387174 101 3601
8065 229330 5 0.6 60 "PR" "PY" 0.228532410629735 0.463966106912774 0.221120926553967 0.448260890981433 0.463726738160481 0.463726738160481 0.504395231178133 0.504395231178133 0.376388430501674 0.376388430501674 0.407288915297891 0.407288915297891 0.692259148790216 0.489883439910622 0.597509357055641 0.422040606476639 0.22759395906935 0 0 0.0757358178483444 3.52754421724911e-05 0 0 1.17385121899546e-05 0.772224803991768 0.999691734589736 0.999691734589736 0.923998187657586 0.000145961496709613 0.000308265410264201 0.000308265410264201 0.000254255981879952 92 3601
8066 306427 1 0.7 60 "PR" "PY" 0.229883778838077 0.48146877262147 0.205339853890247 0.429745743270147 0.453904429001022 0.453904429001022 0.484837979321439 0.484837979321439 0.402630762987746 0.402630762987746 0.427956055202564 0.427956055202564 0.683788207839098 0.483394391494833 0.607970616877993 0.428905722892659 0.473726520284492 0 0 0.159666107671448 8.24307028842234e-05 0 0 2.77826740082898e-05 0.525277868951377 0.99690450972296 0.99690450972296 0.837946151299335 0.000913180061246502 0.00309549027703978 0.00309549027703978 0.00235995835520839 105 1980
8067 179188 2 0.7 60 "PR" "PY" 0.221333896396124 0.448363163942944 0.229283934886573 0.464133657844522 0.464846131457777 0.464846131457777 0.501732476374386 0.501732476374386 0.381777103437079 0.381777103437079 0.410299347955486 0.410299347955486 0.686180027853901 0.482868471456725 0.611061038323652 0.429370124818193 0.175138844794383 0 0 0.0571353161276112 3.86562505992336e-05 0 0 1.2610778042349e-05 0.813157871317608 0.974236823661813 0.974236823661813 0.921688247847604 0.0116646276374099 0.0257631763381875 0.0257631763381875 0.0211638252467425 93 664
8068 61026 3 0.7 60 "PR" "PY" 0.219870976024124 0.448507140680251 0.227738028577987 0.464083785701054 0.461670952557699 0.461670952557699 0.496059680413318 0.496059680413318 0.389203787908308 0.389203787908308 0.416184855522147 0.416184855522147 0.681541928581824 0.479260233287962 0.616941816486296 0.433156743519595 0.157600761023051 0 0 0.0513671575817859 3.44942919380558e-05 0 0 1.12427993250305e-05 0.84120528006556 0.997315436563774 0.997315436563774 0.946434114945104 0.0011594646194516 0.00268456343622574 0.00268456343622574 0.00218748467378515 102 661
8069 450129 4 0.7 60 "PR" "PY" 0.22847713304829 0.473818585491574 0.2112157020091 0.437707556794114 0.456618637060168 0.456618637060168 0.489850127275881 0.489850127275881 0.396024609566549 0.396024609566549 0.422878767056087 0.422878767056087 0.685095770108458 0.484064972912382 0.607240311575648 0.428299448768396 0.405189025182727 0 0 0.135782413232898 6.47370004568262e-05 0 0 2.16939393744018e-05 0.593668783487435 0.996023738683992 0.996023738683992 0.861191047279862 0.00107745432938064 0.00397626131600799 0.00397626131600799 0.00300484554786584 107 3302
8070 611600 5 0.7 60 "PR" "PY" 0.222545736282954 0.456811775769922 0.222097291338648 0.455465256551316 0.463266516832397 0.463266516832397 0.497443077994731 0.497443077994731 0.38803293676848 0.38803293676848 0.414726192777923 0.414726192777923 0.685812253115351 0.48312568545639 0.610130228107128 0.429130477091544 0.221895889543619 0 0 0.0726421819932549 3.12562581375559e-05 0 0 1.02323787823486e-05 0.774330675605478 0.989509197305263 0.989509197305263 0.919066083796021 0.0037421785927657 0.0104908026947371 0.0104908026947371 0.00828150183194166 99 2337
8071 558632 1 0.8 60 "PR" "PY" 0.225123878180177 0.468556958391619 0.213121609624352 0.443040623955366 0.446405253079226 0.446405253079226 0.473515956759745 0.473515956759745 0.415465409671257 0.415465409671257 0.439038106206501 0.439038106206501 0.671529131259402 0.471441913256996 0.628587019295609 0.440836941055356 0.419498881819816 0 0 0.140949271886949 7.85882414696241e-05 0 0 2.64052084381408e-05 0.549442308769373 0.827290883038595 0.827290883038595 0.733935320162757 0.0309802211693412 0.172709116961405 0.172709116961405 0.125089002741856 87 900
8072 448932 2 0.8 60 "PR" "PY" 0.22966109167652 0.479903093818995 0.206415432846826 0.430851161010343 0.419736637074538 0.419736637074538 0.443033039554683 0.443033039554683 0.44901947711273 0.44901947711273 0.471868748440271 0.471868748440271 0.649397728751058 0.454998272270857 0.655434909959556 0.458569145920754 0.667888873244382 0 0 0.235419078487437 0.000223447896336395 0 0 7.87614526200116e-05 0.166565788804849 0.252427938013478 0.252427938013478 0.22216304088253 0.165321890054433 0.747572061986522 0.747572061986522 0.542339119177414 107 301
8073 190235 3 0.8 60 "PR" "PY" 0.223636969564956 0.459789383229514 0.219994067433414 0.451882929813392 0.439259289190476 0.439259289190476 0.469110876590613 0.469110876590613 0.418454175117295 0.418454175117295 0.444364347951197 0.444364347951197 0.662896258755432 0.465522746681416 0.63844824255071 0.447388995790363 0.427834566777745 0 0 0.144946578467471 0.00016132383014892 0 0 5.46550910588318e-05 0.464320194514339 0.670562766321674 0.670562766321674 0.600689601694154 0.107683914877767 0.329437233678326 0.329437233678326 0.254309164747316 118 293
8074 22844 4 0.8 60 "PR" "PY" 0.211979561940146 0.439336713844979 0.228790648477597 0.47289233482798 0.436351529343333 0.436351529343333 0.460706705408408 0.460706705408408 0.431297240189639 0.431297240189639 0.453291209282099 0.453291209282099 0.648331091283479 0.452973990074806 0.660087888667236 0.460492190465212 0.305314047719846 0 0 0.100574160544086 0.00015203086438994 0 0 5.00808157272878e-05 0.528136000839073 0.552532946541059 0.552532946541059 0.544496295911514 0.166397920576691 0.447467053458941 0.447467053458941 0.354879462728674 114 232
8075 454932 5 0.8 60 "PR" "PY" 0.216218989792065 0.448457900082461 0.22386759258439 0.463401653225854 0.437644711977668 0.437644711977668 0.463557876320851 0.463557876320851 0.42657878226537 0.42657878226537 0.449563680635543 0.449563680635543 0.653863701769734 0.458077642297578 0.65044637484976 0.454664320260584 0.406510676146206 0 0 0.135114793838247 0.000247073529937685 0 0 8.21215555195202e-05 0.418985407805937 0.545426136612854 0.545426136612854 0.503400148101399 0.17425684251792 0.454573863387146 0.454573863387146 0.361402936504834 108 237
8076 825105 1 0.9 60 "PR" "PY" 0.215660565090746 0.448641786675223 0.222871744051053 0.462897946393546 0.419610143237753 0.419610143237753 0.441603478328014 0.441603478328014 0.451781069300254 0.451781069300254 0.473265819479884 0.473265819479884 0.635270708328499 0.443425203870407 0.674652813351307 0.470400625744423 0.505156645257276 0 0 0.17191271270503 0.000272974959834264 0 0 9.28976512260959e-05 0.231972104541987 0.272187786344058 0.272187786344058 0.258501760401837 0.262598275240903 0.727812213655942 0.727812213655942 0.569492629241907 169 240
8077 810771 2 0.9 60 "PR" "PY" 0.220147590681328 0.45246690318258 0.22344874200305 0.458747786561733 0.407910767286148 0.407910767286148 0.432283000246127 0.432283000246127 0.457648705505628 0.457648705505628 0.482978639520688 0.482978639520688 0.628058357967476 0.438834618246481 0.681097447508677 0.475098222891003 0.603395169324076 0 0 0.211529894674511 0.000369389044146909 0 0 0.000129495278674244 0.0227359778167453 0.0235139590856939 0.0235139590856939 0.0232412252219744 0.373499463815032 0.976486040914306 0.976486040914306 0.76509938482484 178 178
8078 487359 3 0.9 60 "PR" "PY" 0.209398250816183 0.430955111119474 0.234837743296341 0.480877084277729 0.419785503254613 0.419785503254613 0.443063703559956 0.443063703559956 0.448297937285738 0.448297937285738 0.471258691908946 0.471258691908946 0.629183754070795 0.438278895883548 0.683135680582079 0.475270566331099 0.458118311546199 0 0 0.153452918747046 0.0203130390736149 0 0 0.00680412691636026 0.115732306324723 0.145716142360639 0.145716142360639 0.135672651325725 0.405836343055463 0.854283857639361 0.854283857639361 0.704070303010868 168 234
8079 8709 4 0.9 60 "PR" "PY" 0.225787199855104 0.462898354226961 0.218916058530593 0.448175497314539 0.409067986508867 0.409067986508867 0.434955022653118 0.434955022653118 0.453768632923762 0.453768632923762 0.480227936578238 0.480227936578238 0.634855186363971 0.444094288065051 0.672684691454355 0.469738460159784 0.635027081920508 0 0 0.225501253251148 0.00211794922443217 0 0 0.000752094230355259 0.098960530714384 0.120833030362832 0.120833030362832 0.113065997707242 0.263894438140675 0.879166969637168 0.879166969637168 0.660680654811254 179 179
8080 672875 5 0.9 60 "PR" "PY" 0.209086844067313 0.437556250779708 0.22737906613018 0.474230831680656 0.405955552880611 0.405955552880611 0.425683371006552 0.425683371006552 0.472356795040835 0.472356795040835 0.492165495523927 0.492165495523927 0.615042396947923 0.428802428516404 0.699735861171015 0.487140484876812 0.47191864621898 0 0 0.161214522291639 0.000391581310279109 0 0 0.000133770077492737 0.209764889522086 0.230637990461889 0.230637990461889 0.223507424582121 0.317924882948655 0.769362009538111 0.769362009538111 0.615144283048748 290 417
8081 396171 1 1 60 "PR" "PY" 0.216046505528847 0.452796903612319 0.219303250240705 0.45853248891424 0.348689181663176 0.348689181663176 0.367031511124709 0.367031511124709 0.539831723386111 0.539831723386111 0.561205853399785 0.561205853399785 0.564735687192024 0.394298765680879 0.759134973626816 0.528527815141693 0.679909183660389 0 0 0.260160654640786 0.000351219975563071 0 0 0.000134390917142031 0.00125474167170106 0.00434978141588934 0.00434978141588934 0.00316549447678326 0.318484854692347 0.995650218584111 0.995650218584111 0.736539459965288 656 710
8082 329921 2 1 60 "PR" "PY" 0.212483384817939 0.446173561486766 0.222638227869924 0.465092852647616 0.304317313864809 0.304317313864809 0.31976386448336 0.31976386448336 0.596507317120371 0.596507317120371 0.61745681676424 0.61745681676424 0.516800698682748 0.359883873935095 0.819145544990295 0.56902325909774 0.636707826714014 0 0 0.262157710775322 0.000838542518512835 0 0 0.000345261009552248 0.0372865046388981 0.0511073922892249 0.0511073922892249 0.0454167880351641 0.325167126128575 0.948892607710775 0.948892607710775 0.692080240179962 1009 1057
8083 503556 3 1 60 "PR" "PY" 0.212976836964843 0.445077336389179 0.223778970560713 0.46625935502843 0.370718797414103 0.370718797414103 0.389641933144835 0.389641933144835 0.512245767537048 0.512245767537048 0.533684200241377 0.533684200241377 0.583695634378946 0.407074044076902 0.736024738097761 0.512424324445221 0.614986530646723 0 0 0.224705907872705 0.00457453490508054 0 0 0.0016714594023068 0.0225181090796595 0.0239261483660995 0.0239261483660995 0.0234116740964806 0.357920825368537 0.976073851633901 0.976073851633901 0.750210958628507 474 474
8084 372557 4 1 60 "PR" "PY" 0.21701924255482 0.451404634158886 0.221540845693916 0.459616972871699 0.365709189364741 0.365709189364741 0.386171819294628 0.386171819294628 0.514157425871233 0.514157425871233 0.537938405947164 0.537938405947164 0.58272843191956 0.40694946915474 0.735698271565149 0.51295281869616 0.681370146473473 0 0 0.253854926537063 0.00757936509200673 0 0 0.00282380902448865 0.00439674922460521 0.00401243217281295 0.00401243217281295 0.00415561540068785 0.306653739209915 0.995987567827187 0.995987567827187 0.739165649037761 528 528
8085 774898 5 1 60 "PR" "PY" 0.213412745245827 0.438191475638529 0.231067617932467 0.473327985514648 0.392075053000686 0.392075053000686 0.414851986835674 0.414851986835674 0.479089826702655 0.479089826702655 0.503790587694095 0.503790587694095 0.605487798246513 0.422014851450934 0.710157444635122 0.494322711816208 0.557737340920607 0 0 0.197214752027526 0.00324583577847975 0 0 0.00114772071225921 0.0323742565618403 0.0275749247324252 0.0275749247324252 0.0292719583846344 0.406642566739073 0.972425075267575 0.972425075267575 0.77236556887558 237 237
8086 289339 1 0 70 "PR" "PY" 0.233205558020627 0.481121897821504 0.209359432887094 0.431221481718489 0.482497516467715 0.482497516467715 0.543048814294212 0.543048814294212 0.3285919200813 0.3285919200813 0.366066421822731 0.366066421822731 0.715703074488342 0.520806325827351 0.537951352968394 0.389470416611449 0.12967891910452 0 0 0.0426065797271142 4.93424552525609e-05 0 0 1.62116808820357e-05 0.870123513360097 0.999829027341302 0.999829027341302 0.95721370975038 0.000148225080130619 0.000170972658698371 0.000170972658698371 0.000163498841623565 84 3601
8087 80150 2 0 70 "PR" "PY" 0.232030332411808 0.48472153191365 0.205047402556217 0.427465581405846 0.483715914357447 0.483715914357447 0.540121134412871 0.540121134412871 0.333539292238853 0.333539292238853 0.368878633391069 0.368878633391069 0.715746246769255 0.520360663982929 0.53858669479507 0.389769784402425 0.176388340797557 0 0 0.0575883001961887 3.01166983818185e-05 0 0 9.83267635200896e-06 0.823396480787724 0.999657946929037 0.999657946929037 0.942111069514864 0.000185061716337155 0.000342053070963341 0.000342053070963341 0.000290797612594948 81 3601
8088 143375 3 0 70 "PR" "PY" 0.2298128108663 0.473397692840575 0.213589625469182 0.439247493195743 0.482592283316808 0.482592283316808 0.54111375519206 0.54111375519206 0.331725401368115 0.331725401368115 0.368149720915749 0.368149720915749 0.712405094183108 0.516819812411532 0.545315026837297 0.393663655075761 0.0614407697738878 0 0 0.0200090324988717 8.61579232497241e-06 0 0 2.80585137960249e-06 0.938345211312348 0.999750678464948 0.999750678464948 0.979753142750691 0.000205403121439244 0.000249321535052197 0.000249321535052197 0.000235018899057979 84 3601
8089 746902 4 0 70 "PR" "PY" 0.230864012407495 0.473139720923595 0.214752169354463 0.439569827786627 0.479696638295495 0.479696638295495 0.538932954857585 0.538932954857585 0.332998933069058 0.332998933069058 0.370368105776392 0.370368105776392 0.71056065070299 0.515198457352682 0.547751102423521 0.39533948005765 0.0512015137438811 0 0 0.0167872756644815 1.01848955356806e-05 0 0 3.33928894810946e-06 0.948600598273597 0.999790834886311 0.999790834886311 0.983007256618562 0.000187703086985845 0.000209165113688472 0.000209165113688472 0.00020212842800809 82 3601
8090 818190 5 0 70 "PR" "PY" 0.230278824802508 0.472368985048419 0.214954696035097 0.440179923457073 0.481459367827271 0.481459367827271 0.539827389453589 0.539827389453589 0.332763133111574 0.332763133111574 0.369556733895958 0.369556733895958 0.711738192629779 0.515517728406871 0.547717829146671 0.395013947228247 0.102582726418351 0 0 0.0335150422284358 1.69308216631052e-05 0 0 5.53150830371749e-06 0.897236044788309 0.999828373221539 0.999828373221539 0.966310193896387 0.000164297971677489 0.000171626778461497 0.000171626778461497 0.00016923236687364 78 3601
8091 114840 1 0.1 70 "PR" "PY" 0.228736736127725 0.463396643296313 0.222095881927495 0.449309694260451 0.477983878771246 0.477983878771246 0.534065990002945 0.534065990002945 0.339378338889141 0.339378338889141 0.375729891771644 0.375729891771644 0.706720614898971 0.508559393107096 0.561474220816636 0.402303523121736 0.0750671440562647 0 0 0.0245649319667339 1.32152289567219e-05 0 0 4.3245444372223e-06 0.924712592846416 0.999586830986108 0.999586830986108 0.975085025448069 0.000207047868362597 0.000413169013892473 0.000413169013892473 0.000345718040760319 87 3601
8092 706436 2 0.1 70 "PR" "PY" 0.228992984620835 0.471895666602593 0.214127989263769 0.440710034035012 0.483707345746691 0.483707345746691 0.53957329460902 0.53957329460902 0.335036267176904 0.335036267176904 0.370078337290989 0.370078337290989 0.712700330367526 0.515427271144033 0.549164256440674 0.395291285695198 0.0804489149636431 0 0 0.0261093005168099 1.63093356385437e-05 0 0 5.29311483702043e-06 0.91933012187415 0.999659093608939 0.999659093608939 0.973588720078385 0.00020465382656803 0.000340906391060756 0.000340906391060756 0.000296686289967605 86 3601
8093 799990 3 0.1 70 "PR" "PY" 0.230962981543038 0.468902914761319 0.218962234206846 0.44381795982513 0.476600031282002 0.476600031282002 0.535102388275927 0.535102388275927 0.336572277379756 0.336572277379756 0.374292262947983 0.374292262947983 0.70756301282504 0.511088850304183 0.555534511586601 0.399517205475664 0.0565482209807873 0 0 0.0186330018728036 1.01712682679564e-05 0 0 3.35149819744126e-06 0.943264822242267 0.999808669577449 0.999808669577449 0.981177108848953 0.00017678550867775 0.000191330422551258 0.000191330422551258 0.000186537780046432 87 3601
8094 60657 4 0.1 70 "PR" "PY" 0.23552187704968 0.474276269291052 0.217918850030715 0.438057673985454 0.472269761655007 0.472269761655007 0.53294977521931 0.53294977521931 0.336860100702814 0.336860100702814 0.376557417907685 0.376557417907685 0.707791638704687 0.511384156669025 0.554778950733529 0.399169001257452 0.15661103740343 0 0 0.0525496190958405 2.54969276056671e-05 0 0 8.5552963316408e-06 0.843210894172197 0.999817940879712 0.999817940879712 0.947269660830939 0.000152571496766706 0.000182059120287846 0.000182059120287846 0.000172164776889265 83 3601
8095 275313 5 0.1 70 "PR" "PY" 0.230863937118068 0.474644152346812 0.213247244623195 0.437719642503329 0.479052395607785 0.479052395607785 0.534528532636868 0.534528532636868 0.339257631543562 0.339257631543562 0.375030771123618 0.375030771123618 0.709916332725854 0.512998585895384 0.552504876166757 0.397577335013508 0.146258851347957 0 0 0.0479769978276101 2.21068856197385e-05 0 0 7.25167737595691e-06 0.853543052463184 0.999789150930448 0.999789150930448 0.951816336404728 0.000175989303239962 0.000210849069552297 0.000210849069552297 0.000199414090286263 87 3601
8096 529120 1 0.2 70 "PR" "PY" 0.233692145336322 0.486424010310137 0.204564020794447 0.425366056268236 0.479858282179038 0.479858282179038 0.530575000835192 0.530575000835192 0.346322541082331 0.346322541082331 0.379548311485107 0.379548311485107 0.71355042751536 0.514853164559077 0.550886561876778 0.39588191191799 0.301155113530025 0 0 0.0992896407376012 4.60765405537461e-05 0 0 1.51912517917676e-05 0.698622556000155 0.999737327766892 0.999737327766892 0.900460987547873 0.000176253929266069 0.000262672233108377 0.000262672233108377 0.00023418046273437 87 3601
8097 726737 2 0.2 70 "PR" "PY" 0.231411077576323 0.471034851947956 0.217275695383508 0.441460768229211 0.479124308991905 0.479124308991905 0.533610333934918 0.533610333934918 0.340606944932485 0.340606944932485 0.376089669360819 0.376089669360819 0.710535386568229 0.511044293361632 0.557882640315993 0.399672339104875 0.116297915637488 0 0 0.0382307933648571 2.66576481595366e-05 0 0 8.7632098373721e-06 0.883510575480061 0.999809329422438 0.999809329422438 0.961578260480321 0.000164851234291382 0.000190670577561491 0.000190670577561491 0.000182182944984715 84 3601
8098 252260 3 0.2 70 "PR" "PY" 0.231773884246879 0.479462240880245 0.209686174475013 0.432741764187936 0.478428184362773 0.478428184362773 0.531329764771135 0.531329764771135 0.34400140020826 0.34400140020826 0.378483193699646 0.378483193699646 0.710202068609652 0.512724667891825 0.553687574683273 0.397957627301095 0.183255813256742 0 0 0.0602563115901636 2.89510284356113e-05 0 0 9.51938254655993e-06 0.816564955480236 0.999818605905094 0.999818605905094 0.9395630054753 0.000150280234586024 0.000181394094906308 0.000181394094906308 0.00017116355198975 87 3601
8099 490916 4 0.2 70 "PR" "PY" 0.229562889726569 0.469510762127083 0.216920737850445 0.443074600115487 0.478135968231039 0.478135968231039 0.531098558388304 0.531098558388304 0.344180739376439 0.344180739376439 0.378957183553348 0.378957183553348 0.707698857957609 0.509038806923942 0.561101477226884 0.401941575934518 0.0989604001092265 0 0 0.0324069193760029 2.21772486189106e-05 0 0 7.26246364385506e-06 0.900838600342329 0.999696316385731 0.999696316385731 0.967323023331354 0.000178822299825909 0.000303683614269427 0.000303683614269427 0.000262794828998888 83 3601
8100 780504 5 0.2 70 "PR" "PY" 0.227141277691692 0.467513592352413 0.216568389571014 0.44516379448976 0.480684545594028 0.480684545594028 0.53182937525199 0.53182937525199 0.344747700758602 0.344747700758602 0.378031058074823 0.378031058074823 0.707825823285719 0.508909887513014 0.561316090329616 0.401968972625474 0.0718087433088677 0 0 0.0232700112127111 1.16091859869022e-05 0 0 3.76201943715541e-06 0.928020930242321 0.999809384659856 0.999809384659856 0.976545948171991 0.00015871726282386 0.00019061534014365 0.00019061534014365 0.000180278595860259 88 3601
8101 363041 1 0.3 70 "PR" "PY" 0.231920944984983 0.478643821842177 0.210367358050959 0.433492883794347 0.479597066171983 0.479597066171983 0.530088748718736 0.530088748718736 0.346854407742952 0.346854407742952 0.380153582254748 0.380153582254748 0.711518011156966 0.511726262045838 0.557221765793911 0.399213422412581 0.200269708004809 0 0 0.0658042715987696 3.03907196095521e-05 0 0 9.98572968020207e-06 0.799551225879382 0.999796979659101 0.999796979659101 0.934000578897861 0.000148675396199702 0.00020302034089882 0.00020302034089882 0.00018516377368939 89 3601
8102 253029 2 0.3 70 "PR" "PY" 0.22806205965936 0.46449250283767 0.220367673658331 0.448214097630937 0.479265581138837 0.479265581138837 0.529844071181659 0.529844071181659 0.346614506350541 0.346614506350541 0.380293928280379 0.380293928280379 0.707327640798197 0.506424276632134 0.566982180008872 0.404652427564224 0.0716122056187729 0 0 0.0233311580994729 1.19255455830931e-05 0 0 3.88532634929312e-06 0.928166274853839 0.999618105207112 0.999618105207112 0.976339197148568 0.000209593981804755 0.000381894792888109 0.000381894792888109 0.000325759425609332 80 3601
8103 598052 3 0.3 70 "PR" "PY" 0.229052713726435 0.463685015254731 0.22211832695215 0.449009273062947 0.477801284328317 0.477801284328317 0.529490359110678 0.529490359110678 0.34634975934747 0.34634975934747 0.3807308072122 0.3807308072122 0.706853998054752 0.505726583778584 0.56846808629962 0.405409054172512 0.0768928986002554 0 0 0.0251821166859296 1.06159710911708e-05 0 0 3.47668806377174e-06 0.922928225399298 0.999819214493762 0.999819214493762 0.974637723163341 0.000168260029355201 0.000180785506237514 0.000180785506237514 0.000176683462666012 87 3601
8104 49196 4 0.3 70 "PR" "PY" 0.22708320288418 0.463209020328577 0.220726835494178 0.449502422878936 0.47878465908573 0.47878465908573 0.529695727747011 0.529695727747011 0.346416961193496 0.346416961193496 0.380095087082318 0.380095087082318 0.705867861969909 0.50587999262665 0.567143796687674 0.404967126616765 0.0763748987265217 0 0 0.0248238696937094 1.17183978958888e-05 0 0 3.80879041723123e-06 0.923452964453571 0.999806745211168 0.999806745211168 0.974989739418 0.000160418422011551 0.000193254788832366 0.000193254788832366 0.00018258209787282 79 3601
8105 624145 5 0.3 70 "PR" "PY" 0.235285416519 0.494027262156817 0.198989271712614 0.41732336111204 0.477990440999131 0.477990440999131 0.524484021791423 0.524484021791423 0.354228029283905 0.354228029283905 0.38565291313134 0.38565291313134 0.713275857518131 0.513618730370219 0.55321730099652 0.396965524191001 0.402553401620442 0 0 0.133384216285285 8.19294186005975e-05 0 0 2.71469356531573e-05 0.597256016519147 0.999465619215233 0.999465619215233 0.866195319120696 0.000108652441810697 0.000534380784766984 0.000534380784766984 0.000393317658366679 81 3601
8106 721457 1 0.4 70 "PR" "PY" 0.224545901897404 0.461263762203006 0.220098494156945 0.45136677187166 0.479332862805801 0.479332862805801 0.523977194328482 0.523977194328482 0.356481977737171 0.356481977737171 0.386801313217966 0.386801313217966 0.703878764703205 0.501779735261534 0.576580471894116 0.409685384677752 0.0942190609699103 0 0 0.0303879980439092 1.36987305918035e-05 0 0 4.4181824159838e-06 0.905370906826904 0.99945350301975 0.99945350301975 0.969109518271408 0.000396333472594141 0.000546496980249686 0.000546496980249686 0.000498065502267109 91 3601
8107 14184 2 0.4 70 "PR" "PY" 0.228841463793772 0.470303298947865 0.215240113037191 0.441983284612867 0.477778864950362 0.477778864950362 0.522970338018212 0.522970338018212 0.356878941134103 0.356878941134103 0.387927350488923 0.387927350488923 0.706620328744134 0.504306030438793 0.572119054171294 0.407114555185495 0.185912790625036 0 0 0.0607618404554408 3.20985208068443e-05 0 0 1.04907531835977e-05 0.813906134782725 0.999803583493139 0.999803583493139 0.939046757232609 0.000148976071431357 0.00019641650686141 0.00019641650686141 0.000180911558766949 88 3601
8108 847657 3 0.4 70 "PR" "PY" 0.232232415156208 0.474567277479769 0.214445192277648 0.437545959782571 0.475135811525438 0.475135811525438 0.524481273136613 0.524481273136613 0.352215762819685 0.352215762819685 0.385921257618592 0.385921257618592 0.707368226681645 0.506611624509736 0.566660955097333 0.404423148971217 0.226277351183513 0 0 0.0748900672832486 3.9559653257076e-05 0 0 1.30928927646925e-05 0.773437706947152 0.999181069516698 0.999181069516698 0.924467734208697 0.000245382216078014 0.000818930483302187 0.000818930483302187 0.000629105615289773 86 3601
8109 546042 4 0.4 70 "PR" "PY" 0.225064290055528 0.464901684389225 0.216972180132791 0.44757832401414 0.479291671424423 0.479291671424423 0.523845616219625 0.523845616219625 0.356798699868058 0.356798699868058 0.387052032399189 0.387052032399189 0.704355961479951 0.503057459693266 0.573770880000849 0.408430676346273 0.152563266700676 0 0 0.0492576509579946 2.48752355071698e-05 0 0 8.0313937595088e-06 0.847249570027047 0.999790309979662 0.999790309979662 0.950539932166227 0.000162288036770415 0.000209690020338356 0.000209690020338356 0.000194385482019265 91 3601
8110 858344 5 0.4 70 "PR" "PY" 0.23092717681285 0.462246621273835 0.225362304574712 0.450307561353363 0.471346856312388 0.471346856312388 0.522679185363719 0.522679185363719 0.35262480046567 0.35262480046567 0.388149601817437 0.388149601817437 0.702274033125238 0.500674739412814 0.577987105040382 0.410817107098593 0.125243243042028 0 0 0.041617290023755 2.10233674847169e-05 0 0 6.98589050104555e-06 0.874577038709247 0.999805925082983 0.999805925082983 0.958193405660927 0.0001586948812407 0.000194074917016642 0.000194074917016642 0.000182318424816547 86 3601
8111 551930 1 0.5 70 "PR" "PY" 0.226321036343353 0.460256075946901 0.222714340197268 0.452346235852837 0.475830072562924 0.475830072562924 0.520490715085468 0.520490715085468 0.359202768082789 0.359202768082789 0.390488744976196 0.390488744976196 0.702151108906277 0.499007055881462 0.581917108280057 0.412586033775153 0.116854585087082 0 0 0.0380723346447148 1.98030313200883e-05 0 0 6.45201585232034e-06 0.882727282157857 0.999102316514842 0.999102316514842 0.961186224056617 0.000398329723740527 0.000897683485157909 0.000897683485157909 0.000734989282815641 80 3601
8112 270613 2 0.5 70 "PR" "PY" 0.223610226788034 0.458883420648827 0.221482732431631 0.45367239658825 0.475346822551006 0.475346822551006 0.517502773250374 0.517502773250374 0.36368713647736 0.36368713647736 0.393242799791721 0.393242799791721 0.69895704933904 0.49674268999099 0.585169868908991 0.414672064496228 0.133330803528035 0 0 0.0430977529076597 2.35797655343982e-05 0 0 7.62190642920987e-06 0.866470675064994 0.999786774906608 0.999786774906608 0.956693774807958 0.000174941641436571 0.000213225093391626 0.000213225093391626 0.000200850377953386 86 3601
8113 564341 3 0.5 70 "PR" "PY" 0.225415927568129 0.46234497219134 0.219776088508398 0.450142860439184 0.474655411445818 0.474655411445818 0.515579005967049 0.515579005967049 0.36646538538971 0.36646538538971 0.395598414588047 0.395598414588047 0.700071339013947 0.496753140079114 0.586241473898108 0.414922975097193 0.13739778849834 0 0 0.0446719484551968 2.30026138754926e-05 0 0 7.47880728366467e-06 0.86240560101948 0.999783692828378 0.999783692828378 0.955118148329934 0.00017360786830435 0.000216307171622165 0.000216307171622165 0.00020242440758547 91 3601
8114 330133 4 0.5 70 "PR" "PY" 0.223800652367811 0.461257410405984 0.21926056166262 0.451319466639383 0.478620950643169 0.478620950643169 0.520487156350217 0.520487156350217 0.361664355722595 0.361664355722595 0.390763040232919 0.390763040232919 0.702421603010979 0.499596706309803 0.580924917385215 0.412161981197591 0.129792197319659 0 0 0.0418075098156847 1.8885951252776e-05 0 0 6.08337487679917e-06 0.86998448620543 0.999675397158136 0.999675397158136 0.957900512807372 0.000204430523658564 0.000324602841863703 0.000324602841863703 0.000285894002066798 92 3601
8115 842626 5 0.5 70 "PR" "PY" 0.223713671401178 0.463617934910413 0.216777920521763 0.448774497324423 0.477077326534227 0.477077326534227 0.516823160444079 0.516823160444079 0.366512406314733 0.366512406314733 0.394535844099832 0.394535844099832 0.700790997935405 0.498191340236952 0.583290326836496 0.413569456205353 0.177576977145296 0 0 0.0572577473871717 2.73531858657302e-05 0 0 8.8197345833456e-06 0.822115382531897 0.998006313991965 0.998006313991965 0.941292213531777 0.000280287136941085 0.00199368600803477 0.00199368600803477 0.00144121934646819 92 2938
8116 649446 1 0.6 70 "PR" "PY" 0.224008930865173 0.460957495252596 0.219684102973852 0.45142733142574 0.475972305107341 0.475972305107341 0.514079606539535 0.514079606539535 0.370223603401596 0.370223603401596 0.397763315720729 0.397763315720729 0.699981235972515 0.495366130538061 0.589907706375448 0.416718756252355 0.177481321237319 0 0 0.0574087413143422 3.04796399099807e-05 0 0 9.85905305835902e-06 0.822293731325806 0.99974458131248 0.99974458131248 0.942345696337574 0.000194467796965499 0.000255418687520008 0.000255418687520008 0.000235703295025021 97 3601
8117 387154 2 0.6 70 "PR" "PY" 0.223868955041216 0.453429024018743 0.227021984494068 0.459224415460498 0.470062493672465 0.470062493672465 0.511511573582603 0.511511573582603 0.369602074913139 0.369602074913139 0.399925924356537 0.399925924356537 0.693931448713681 0.490811145433688 0.596624059407206 0.421100965801145 0.127414379096687 0 0 0.0415644847317907 2.52831875061245e-05 0 0 8.24775561847586e-06 0.872371067121348 0.999679818209663 0.999679818209663 0.958149790921155 0.000189270594459004 0.000320181790337401 0.000320181790337401 0.000277476591435328 89 3601
8118 521124 3 0.6 70 "PR" "PY" 0.227519719652917 0.46558726350976 0.218621249219776 0.446619654253574 0.473787915399264 0.473787915399264 0.514048683236451 0.514048683236451 0.368250027977158 0.368250027977158 0.39735734492908 0.39735734492908 0.70130763505218 0.496823784692211 0.586871277196934 0.414908348622928 0.218846220319524 0 0 0.0716588405684921 3.8191118586211e-05 0 0 1.25052709336535e-05 0.78096910449612 0.999776581626045 0.999776581626045 0.928130427098201 0.000146484065769188 0.000223418373955457 0.000223418373955457 0.000198227062373663 82 3601
8119 543048 4 0.6 70 "PR" "PY" 0.2238565758299 0.46282717408345 0.21771433805388 0.449412962631661 0.473748479581533 0.473748479581533 0.510676082570964 0.510676082570964 0.373815318312715 0.373815318312715 0.400866929320385 0.400866929320385 0.697605055411433 0.493872196482727 0.591529656366595 0.417957741892194 0.223385048015944 0 0 0.0723606632464827 3.29756758198495e-05 0 0 1.06817434493422e-05 0.776320776007966 0.99941985122391 0.99941985122391 0.927151822563593 0.000261200300269281 0.000580148776090214 0.000580148776090214 0.000476832446475306 89 3601
8120 315879 5 0.6 70 "PR" "PY" 0.222977307345692 0.46342140414483 0.216267403034948 0.448816261267627 0.47559390349734 0.47559390349734 0.512043480629059 0.512043480629059 0.372765188809937 0.372765188809937 0.399283439520782 0.399283439520782 0.698571210843032 0.495062994989612 0.589032591844884 0.416619803242629 0.217801906406233 0 0 0.070170806004153 3.11208378452821e-05 0 0 1.00264240619406e-05 0.781896473344894 0.999460132710616 0.999460132710616 0.929366084468306 0.000270499411027409 0.000539867289383872 0.000539867289383872 0.000453083103479425 79 3601
8121 653110 1 0.7 70 "PR" "PY" 0.221835973141794 0.452229328444241 0.226126485361463 0.460339037370713 0.4692669131722 0.4692669131722 0.50417275753895 0.50417275753895 0.381122404982014 0.381122404982014 0.407721629311931 0.407721629311931 0.691102886313994 0.48580652968133 0.607248890343478 0.42637724280971 0.156822308878647 0 0 0.050877687009715 2.27970191402478e-05 0 0 7.39601152964493e-06 0.841373982132611 0.990963316387434 0.990963316387434 0.942432215279249 0.0017809119696024 0.00903668361256629 0.00903668361256629 0.00668270169950604 82 415
8122 204753 2 0.7 70 "PR" "PY" 0.219516912512982 0.444132248493531 0.231786759227443 0.468679114511482 0.46855901915135 0.46855901915135 0.504808029538643 0.504808029538643 0.379692443453904 0.379692443453904 0.407259632125869 0.407259632125869 0.688075931664332 0.483355761271633 0.611479202681347 0.429025040239178 0.0982448908342853 0 0 0.0317429306199401 1.97650230686941e-05 0 0 6.38608023932094e-06 0.901151131777082 0.9992545427581 0.9992545427581 0.967557324287955 0.000584212365564046 0.0007454572418996 0.0007454572418996 0.000693359011865696 100 2487
8123 213371 3 0.7 70 "PR" "PY" 0.226636119506471 0.458752391412281 0.224288678214635 0.453522241803084 0.465321220107129 0.465321220107129 0.502991616166533 0.502991616166533 0.380122950500498 0.380122950500498 0.409061345498264 0.409061345498264 0.6919573396136 0.487201460668222 0.604411628715134 0.424982189699528 0.210304905075337 0 0 0.0695246403154708 3.68412987593258e-05 0 0 1.21793547519938e-05 0.789386567598736 0.999387770696435 0.999387770696435 0.929963531133628 0.000271686027167195 0.000612229303564885 0.000612229303564885 0.000499649196149322 95 3601
8124 552373 4 0.7 70 "PR" "PY" 0.22130945684695 0.460340245805291 0.217303770767157 0.451781544444891 0.468301655429516 0.468301655429516 0.498626030522204 0.498626030522204 0.389952501222266 0.389952501222266 0.413503596915778 0.413503596915778 0.689611112276466 0.485366831900611 0.607256271989423 0.426802333334536 0.262412413267551 0 0 0.0849233769332838 4.31115142172519e-05 0 0 1.39519900238234e-05 0.737336579931451 0.999488348230579 0.999488348230579 0.914649322683815 0.000207895286780558 0.000511651769420973 0.000511651769420973 0.000413348392877199 94 3601
8125 579875 5 0.7 70 "PR" "PY" 0.227168991776888 0.472097624368456 0.211697026754179 0.439551365106304 0.463617945152132 0.463617945152132 0.495501555585171 0.495501555585171 0.391471224651581 0.391471224651581 0.41660111666771 0.41660111666771 0.69078693692902 0.487209850941936 0.60316825140576 0.424780745355008 0.37497570854824 0 0 0.123996537550505 6.12404069961809e-05 0 0 2.02509075990805e-05 0.624795109844892 0.999555838747972 0.999555838747972 0.875630390420145 0.000167941199871664 0.000444161252028183 0.000444161252028183 0.000352821121751392 91 3601
8126 112461 1 0.8 70 "PR" "PY" 0.219872350765484 0.457523694271723 0.218625173816086 0.454336319413143 0.457556806158432 0.457556806158432 0.485394951446547 0.485394951446547 0.404229523870287 0.404229523870287 0.427039545825109 0.427039545825109 0.677429156923916 0.475641128837191 0.622854697686373 0.436645424024554 0.357051243367278 0 0 0.116698528105395 8.50102207938655e-05 0 0 2.77847166894026e-05 0.592879916945462 0.844706972641402 0.844706972641402 0.762399888482611 0.0499838294664657 0.155293027358598 0.155293027358598 0.120873798695305 102 117
8127 5985 2 0.8 70 "PR" "PY" 0.218757183030533 0.44201259267752 0.233359889926231 0.470712572209065 0.46217395094336 0.46217395094336 0.496143514506684 0.496143514506684 0.388625763084217 0.388625763084217 0.415663505750698 0.415663505750698 0.680931133973893 0.476946949059442 0.621985653010449 0.435227137696118 0.138553927314538 0 0 0.04501646281092 2.17602727658342e-05 0 0 7.06995845375702e-06 0.861044718899559 0.998990633446062 0.998990633446062 0.954171715264091 0.000379593513137229 0.00100936655393831 0.00100936655393831 0.00080475196653522 74 3601
8128 443300 3 0.8 70 "PR" "PY" 0.219456007552571 0.441458224134672 0.234551163734955 0.471306015598289 0.458730603806485 0.458730603806485 0.492962499325932 0.492962499325932 0.391880095087983 0.391880095087983 0.419327942146369 0.419327942146369 0.678186611359056 0.474602421938885 0.626431258822938 0.43791070351189 0.130953699091001 0 0 0.0428525874406766 2.48071373410026e-05 0 0 8.11775482049928e-06 0.86823981358987 0.99836765357031 0.99836765357031 0.955785315843805 0.000781680181787151 0.00163234642968959 0.00163234642968959 0.00135397896069782 102 680
8129 742483 4 0.8 70 "PR" "PY" 0.219750732198809 0.442278509567357 0.234231814575084 0.470438387791901 0.455793053598638 0.455793053598638 0.490488961934611 0.490488961934611 0.394112069357513 0.394112069357513 0.422128645026105 0.422128645026105 0.675543785797447 0.47313122331682 0.628343883932597 0.439587299644381 0.145425891623604 0 0 0.0478258167687057 3.08671637076361e-05 0 0 1.01512000316417e-05 0.846501318659568 0.974147017612669 0.974147017612669 0.932168524365779 0.00804192255312012 0.0258529823873308 0.0258529823873308 0.0199955076654831 98 419
8130 777382 5 0.8 70 "PR" "PY" 0.216855729863001 0.438574488391239 0.234677391227271 0.474055409751443 0.452439025766638 0.452439025766638 0.484471646993457 0.484471646993457 0.401632455381435 0.401632455381435 0.427963441346615 0.427963441346615 0.669294755629639 0.468195289294638 0.636309846608706 0.444354030691678 0.181461765626145 0 0 0.0594123404461343 0.00101891521391144 0 0 0.000333602714410767 0.771472654584083 0.879424918098539 0.879424918098539 0.844080300957177 0.0460466645758605 0.120575081901461 0.120575081901461 0.096173755882278 106 184
8131 194161 1 0.9 70 "PR" "PY" 0.211644765535834 0.436434037907968 0.231548886898772 0.476070426886917 0.442532036971275 0.442532036971275 0.467393794237301 0.467393794237301 0.424274967708803 0.424274967708803 0.446119935385723 0.446119935385723 0.654176802507109 0.456384555728884 0.655823854607575 0.456849086730514 0.250446582133637 0 0 0.0817456096045591 0.000112823715194116 0 0 3.68255909017474e-05 0.647694604822969 0.704528014234048 0.704528014234048 0.685977624531644 0.1017459893282 0.295471985765952 0.295471985765952 0.232239940272895 111 294
8132 98067 2 0.9 70 "PR" "PY" 0.214035590725926 0.4429381316326 0.227220409971967 0.469048910178399 0.422470515086402 0.422470515086402 0.446313724423033 0.446313724423033 0.445327622821065 0.445327622821065 0.46831219691136 0.46831219691136 0.636506105812328 0.444706232156796 0.672548032793032 0.469089627569291 0.438189416236308 0 0 0.147968539875401 0.000259520003853905 0 0 8.76351518677757e-05 0.333902750280763 0.338582732953151 0.338582732953151 0.337002388524426 0.227648313479076 0.661417267046849 0.661417267046849 0.514941436448306 118 182
8133 548686 3 0.9 70 "PR" "PY" 0.220167576628838 0.454111752712872 0.222126001050644 0.457520863293336 0.433776605365125 0.433776605365125 0.459716228767188 0.459716228767188 0.429652522528833 0.429652522528833 0.453513758769498 0.453513758769498 0.653944181993963 0.457480908805709 0.651778523579477 0.455251884377058 0.467919408694597 0 0 0.158052225015551 0.000257369834630921 0 0 8.69335066241102e-05 0.407351981742908 0.55512076436993 0.55512076436993 0.505207927996683 0.124471239727864 0.44487923563007 0.44487923563007 0.336652913481142 97 180
8134 294584 4 0.9 70 "PR" "PY" 0.21553928261463 0.451379023532875 0.220331145288093 0.460265677426034 0.426715427478119 0.426715427478119 0.448320688464167 0.448320688464167 0.446033179741961 0.446033179741961 0.466421808066349 0.466421808066349 0.642254710092748 0.44882918581381 0.666364325030053 0.464945893018232 0.447385906237324 0 0 0.150619373918449 0.00297592451348438 0 0 0.0010018909420267 0.391741443980154 0.449292698861587 0.449292698861587 0.429917180192779 0.157896725269038 0.550707301138413 0.550707301138413 0.418461554946745 173 236
8135 54306 5 0.9 70 "PR" "PY" 0.22114697758433 0.455579406744918 0.221454981409018 0.455641896295152 0.417040348209723 0.417040348209723 0.442373962476331 0.442373962476331 0.446519700626744 0.446519700626744 0.471794827211101 0.471794827211101 0.638187325794054 0.446529785314597 0.667974682035762 0.466681365667109 0.597144987892323 0 0 0.207023335630371 0.000360118956585767 0 0 0.000124849122286459 0.135777086025569 0.257455645352406 0.257455645352406 0.215271080904413 0.266717807125522 0.742544354647594 0.742544354647594 0.577580734342929 112 175
8136 722502 1 1 70 "PR" "PY" 0.223169707672589 0.470288859039206 0.209209967291925 0.440271794136762 0.394815441442602 0.394815441442602 0.414561049051527 0.414561049051527 0.481728125103748 0.481728125103748 0.503002915501857 0.503002915501857 0.61798514911519 0.432534116955684 0.690938092395672 0.482787413859724 0.719512445053157 0 0 0.258635912539173 0.00146884194706047 0 0 0.000527989863088098 0.0259981062170873 0.0342394228642876 0.0342394228642876 0.0312769995368976 0.253020606782695 0.965760577135712 0.965760577135712 0.709559098060841 294 294
8137 428237 2 1 70 "PR" "PY" 0.213060266321844 0.44729775414169 0.221494740833912 0.463879018084035 0.373363744549137 0.373363744549137 0.391922085758269 0.391922085758269 0.51019408506726 0.51019408506726 0.530501826435905 0.530501826435905 0.58642401087098 0.40935154523933 0.731688825901172 0.509492133710539 0.660122474055544 0 0 0.239927196324925 0.000469071095244845 0 0 0.000170487927895768 0.00066588989938652 0.00352825616748969 0.00352825616748969 0.00248790450465076 0.338742564949825 0.99647174383251 0.99647174383251 0.757414411242528 445 475
8138 113353 3 1 70 "PR" "PY" 0.217915164449974 0.456883287832697 0.21706445930898 0.454013595255156 0.378238725743768 0.378238725743768 0.397212842236653 0.397212842236653 0.501362779344443 0.501362779344443 0.523113430755517 0.523113430755517 0.596153890193742 0.4164026201847 0.718427238653424 0.50088771074978 0.684372356419481 0 0 0.249445468933433 0.00388866240449705 0 0 0.00141737054092673 0.00238738286081699 0.00697306282434833 0.00697306282434833 0.00530163779066302 0.309351598315205 0.993026937175652 0.993026937175652 0.743835522734978 321 352
8139 765554 4 1 70 "PR" "PY" 0.220766524236987 0.452538311707387 0.224028645243169 0.458489491561893 0.403522157860899 0.403522157860899 0.428573727424678 0.428573727424678 0.459480051611173 0.459480051611173 0.486162114765127 0.486162114765127 0.624288682097886 0.436412544310253 0.683508696854342 0.477105848170422 0.654955977829936 0 0 0.231328100568725 0.00170152934702751 0 0 0.000600974058155741 0.00281044799667737 0.00478574902308661 0.00478574902308661 0.00408807979040827 0.340532044826359 0.995214250976913 0.995214250976913 0.763982845582711 118 118
8140 62370 5 1 70 "PR" "PY" 0.216710935064718 0.458462626921614 0.214192975879502 0.452566449087161 0.401069563403456 0.401069563403456 0.420234887245352 0.420234887245352 0.477258490622285 0.477258490622285 0.496879332786103 0.496879332786103 0.617780498468174 0.432259496223575 0.691451466501787 0.482933368078656 0.670559235881547 0 0 0.234821463178718 0.000336142703576624 0 0 0.000117712973391446 0.0376834971235804 0.0476067029020703 0.0476067029020703 0.0441317202672175 0.291421124291296 0.95239329709793 0.95239329709793 0.720929103580673 296 296
8141 37863 1 0 80 "PR" "PY" 0.233754220503425 0.485093119085749 0.20612730447833 0.426961168560263 0.482602179662086 0.482602179662086 0.540926844564829 0.540926844564829 0.332117480656276 0.332117480656276 0.368655704792497 0.368655704792497 0.716356400165511 0.520922146701022 0.538244785134606 0.389557992233391 0.21867406656859 0 0 0.071925047790953 3.42395481894445e-05 0 0 1.12618801969093e-05 0.781146821683173 0.999796959483896 0.999796959483896 0.927879782209093 0.000144872200047758 0.000203040516103994 0.000203040516103994 0.000183908119757618 87 3601
8142 593766 2 0 80 "PR" "PY" 0.230770715450045 0.473993560743918 0.21376147761227 0.438491412315706 0.480114453742597 0.480114453742597 0.538562309210681 0.538562309210681 0.333650263137039 0.333650263137039 0.370580058141399 0.370580058141399 0.710885169192643 0.515318861719711 0.547411740749309 0.39502904329706 0.110769693682729 0 0 0.0362804214464534 2.24713376366309e-05 0 0 7.36004201887248e-06 0.889047182530598 0.999815823553515 0.999815823553515 0.963535746884955 0.000160652449036011 0.000184176446485056 0.000184176446485056 0.000176471626572841 83 3601
8143 158777 3 0 80 "PR" "PY" 0.235292986844014 0.479990533846928 0.212146367174425 0.432183947086 0.476430003892711 0.476430003892711 0.536826199719047 0.536826199719047 0.334135870587064 0.334135870587064 0.372741506144728 0.372741506144728 0.711722990736725 0.516162754626395 0.546282237761489 0.394365511477557 0.18975935385734 0 0 0.063242005215547 3.34780404002545e-05 0 0 1.11573862503289e-05 0.810059431595786 0.999829295561937 0.999829295561937 0.936583787592283 0.000147736506472961 0.000170704438062706 0.000170704438062706 0.00016304980592014 87 3601
8144 731107 4 0 80 "PR" "PY" 0.227936938562831 0.472846326090697 0.212295366327372 0.439832613003128 0.484641384344036 0.484641384344036 0.540143706261844 0.540143706261844 0.334454564541434 0.334454564541434 0.36923198043829 0.36923198043829 0.712578322906866 0.516204650369251 0.546749930868806 0.394352415665975 0.074087655865307 0 0 0.0239266959682516 1.00314810607883e-05 0 0 3.23967865698324e-06 0.925715587215471 0.99981689849425 0.99981689849425 0.975885792494089 0.000186725438161245 0.000183101505750157 0.000183101505750157 0.000184271859002623 84 3601
8145 293592 5 0 80 "PR" "PY" 0.229863892135329 0.474103451551455 0.212891814430196 0.438477372312279 0.482149333014001 0.482149333014001 0.538780387223792 0.538780387223792 0.334926706686672 0.334926706686672 0.370658882476525 0.370658882476525 0.71201322514933 0.515633803663959 0.547818521116869 0.394937958494202 0.0903802330838363 0 0 0.0294473464406283 1.29420072346463e-05 0 0 4.21671595294774e-06 0.909410997918652 0.999722366130396 0.999722366130396 0.970297456982491 0.000195826990277058 0.000277633869603764 0.000277633869603764 0.000250979860927712 85 3601
8146 735236 1 0.1 80 "PR" "PY" 0.239364318096621 0.490689655818477 0.205641709800864 0.421036559536348 0.477113554765985 0.477113554765985 0.536670353232432 0.536670353232432 0.33463933412014 0.33463933412014 0.372912372579892 0.372912372579892 0.716477872862606 0.519962244408522 0.540281043921004 0.390407800841357 0.298399864576211 0 0 0.100319681071471 4.79112754009172e-05 0 0 1.61073929265134e-05 0.701426040857737 0.999798033214908 0.999798033214908 0.899487722563657 0.000126183290651818 0.000201966785091871 0.000201966785091871 0.000176488971945055 87 3601
8147 373430 2 0.1 80 "PR" "PY" 0.237222516849718 0.472190394024174 0.221532995415662 0.440324760662266 0.47378798955996 0.47378798955996 0.537655106649022 0.537655106649022 0.330541116599038 0.330541116599038 0.371642086364421 0.371642086364421 0.711010506409678 0.513458104423393 0.5520741120147 0.397031411749806 0.109313180898231 0 0 0.0368076745944685 1.33942744792378e-05 0 0 4.51008828404474e-06 0.890514965055501 0.99981919138164 0.99981919138164 0.963014531949415 0.000158459771788723 0.00018080861835964 0.00018080861835964 0.000173283367832809 78 3601
8148 380549 3 0.1 80 "PR" "PY" 0.229088334912894 0.472860197468257 0.213323147855573 0.439661447773321 0.482654886938295 0.482654886938295 0.538189613160411 0.538189613160411 0.336315723587235 0.336315723587235 0.371357031476431 0.371357031476431 0.711743221851189 0.514856540571776 0.549638871442808 0.395763245954578 0.104288844198192 0 0 0.0338896247340861 1.49980062742409e-05 0 0 4.87374089051706e-06 0.895527207883054 0.999818624034077 0.999818624034077 0.965928163520124 0.000168949912479196 0.000181375965923401 0.000181375965923401 0.000177338004899023 87 3601
8149 321193 4 0.1 80 "PR" "PY" 0.235206596967915 0.475086375735629 0.216806120301767 0.437317133656274 0.474413771335993 0.474413771335993 0.534885874170516 0.534885874170516 0.335422632491036 0.335422632491036 0.374622312427938 0.374622312427938 0.709620368303908 0.513083403399406 0.552228752792803 0.397488996062344 0.135701918321359 0 0 0.0453601064849439 2.06061967594607e-05 0 0 6.88788552749386e-06 0.864120489703898 0.999805657441653 0.999805657441653 0.954451150054094 0.000156985777983275 0.000194342558346557 0.000194342558346557 0.000181855575434493 79 3601
8150 26297 5 0.1 80 "PR" "PY" 0.235378400159209 0.480468578477828 0.211828953085824 0.431719054308138 0.475792575772246 0.475792575772246 0.533849830223616 0.533849830223616 0.338016100762828 0.338016100762828 0.375686208527038 0.375686208527038 0.711170975931455 0.514464459242375 0.549845053848652 0.39604008824016 0.186041744860666 0 0 0.0620305554576446 3.02401987577357e-05 0 0 1.00827710871923e-05 0.81378556385534 0.999794493616388 0.999794493616388 0.937774879460429 0.000142451085237021 0.000205506383612453 0.000205506383612453 0.000184482310839404 86 3601
8151 175323 1 0.2 80 "PR" "PY" 0.232321960760293 0.477708903176361 0.21167236517028 0.434461453640423 0.480000424445738 0.480000424445738 0.533221829993697 0.533221829993697 0.341560419314795 0.341560419314795 0.376242687474967 0.376242687474967 0.712322385206031 0.513321149530205 0.553232784485074 0.397115113002638 0.195302836393626 0 0 0.0642011241109154 2.95255100569732e-05 0 0 9.70580341078794e-06 0.804516846909177 0.999814690500495 0.999814690500495 0.935615207653611 0.000150791187139597 0.000185309499505197 0.000185309499505197 0.000173962432062629 76 3601
8152 340320 2 0.2 80 "PR" "PY" 0.232729877382859 0.473895088310364 0.215650458575765 0.438466719771206 0.477936782860493 0.477936782860493 0.533649378246244 0.533649378246244 0.339852961491465 0.339852961491465 0.376104932765872 0.376104932765872 0.710666660243352 0.512077486503025 0.55550342006723 0.398629052830384 0.150252606060983 0 0 0.049642678363625 2.34283097776015e-05 0 0 7.74059151041145e-06 0.849567297809387 0.999819860895965 0.999819860895965 0.95017719673086 0.000156667819852807 0.00018013910403461 0.00018013910403461 0.000172384314004908 85 3601
8153 78266 3 0.2 80 "PR" "PY" 0.226609906307682 0.464462452935907 0.219096522423547 0.448217239173157 0.481782464918702 0.481782464918702 0.53489105020762 0.53489105020762 0.340489658723456 0.340489658723456 0.374691871680169 0.374691871680169 0.708392371226384 0.509711023279091 0.559586181147002 0.400987728445413 0.0776250240357837 0 0 0.0251005892701823 1.4143410982423e-05 0 0 4.57336991980229e-06 0.922184157786309 0.999804251176382 0.999804251176382 0.974705256264647 0.0001766747669247 0.000195748823618394 0.000195748823618394 0.00018958109525075 81 3601
8154 420657 4 0.2 80 "PR" "PY" 0.240665263131676 0.488995154337247 0.208287670317387 0.422709254497219 0.469461450913825 0.469461450913825 0.525471772637937 0.525471772637937 0.346045144524752 0.346045144524752 0.384013664448882 0.384013664448882 0.7101267140455 0.512149461273055 0.554332814842139 0.398145741549144 0.305653860908517 0 0 0.104051411253816 5.09309827729624e-05 0 0 1.73380457826333e-05 0.694171190942031 0.999822343425391 0.999822343425391 0.895771854180082 0.00012401716667914 0.00017765657460853 0.00017765657460853 0.000159396520319398 75 3601
8155 447823 5 0.2 80 "PR" "PY" 0.226620083126175 0.468788297342566 0.214888959466398 0.443785827657404 0.481718131187214 0.481718131187214 0.532596276746594 0.532596276746594 0.34421931862676 0.34421931862676 0.377145586554669 0.377145586554669 0.708338214313389 0.510008434854177 0.559108278093158 0.400747678410431 0.0967983127955658 0 0 0.0312692797112358 1.22399227149014e-05 0 0 3.95392807955733e-06 0.903022162140128 0.999792124362216 0.999792124362216 0.968532002889243 0.000167285141591809 0.000207875637784199 0.000207875637784199 0.000194763471441607 85 3601
8156 57647 1 0.3 80 "PR" "PY" 0.227345335524121 0.466000003176766 0.21817315460243 0.446659653612586 0.482072494666683 0.482072494666683 0.532590761179413 0.532590761179413 0.34438219271834 0.34438219271834 0.377346553285765 0.377346553285765 0.709417830190803 0.508840731035316 0.56255534732077 0.402082751576259 0.0786315981860163 0 0 0.0254621891508158 1.35865705844184e-05 0 0 4.39955231881441e-06 0.921169795835687 0.999813202085708 0.999813202085708 0.974347189291902 0.000185019407712572 0.000186797914292102 0.000186797914292102 0.0001862220049633 86 3601
8157 267726 2 0.3 80 "PR" "PY" 0.228629158108114 0.468035489286886 0.217483492319353 0.444582989978526 0.481042900579175 0.481042900579175 0.531463185909135 0.531463185909135 0.345231353630002 0.345231353630002 0.378341445871512 0.378341445871512 0.709672058687289 0.508816681633524 0.562714845949356 0.402003144768642 0.0903710051033238 0 0 0.0293951077855021 1.46964179200803e-05 0 0 4.78032515326818e-06 0.909360026365481 0.999582231727403 0.999582231727403 0.970235524249411 0.000254272113275427 0.000417768272596584 0.000417768272596584 0.00036458763993386 83 3601
8158 28079 3 0.3 80 "PR" "PY" 0.233290745748279 0.485858379029126 0.204761266367106 0.425904332922671 0.479043937103715 0.479043937103715 0.527670481380107 0.527670481380107 0.350323324867149 0.350323324867149 0.382711509694797 0.382711509694797 0.712334682851994 0.512777441401686 0.555084591234255 0.398119653255033 0.29809468218235 0 0 0.0982727836363243 6.19545255193345e-05 0 0 2.04245296731871e-05 0.701694255380343 0.999774897639646 0.999774897639646 0.901506742540502 0.000149107911787781 0.000225102360354284 0.000225102360354284 0.000200049293500279 88 3601
8159 666863 4 0.3 80 "PR" "PY" 0.227948307380215 0.465854006092096 0.218941735678719 0.446812936733232 0.481592717813069 0.481592717813069 0.533504992784608 0.533504992784608 0.342807012264224 0.342807012264224 0.376625780660507 0.376625780660507 0.709541025193284 0.509326852624164 0.561748747942943 0.401730914040868 0.0769740173572216 0 0 0.0249976276005129 1.2734205743901e-05 0 0 4.1354855041158e-06 0.922723186369297 0.999562889068795 0.999562889068795 0.974608880703842 0.000290062067737319 0.000437110931204679 0.000437110931204679 0.000389356210141119 84 3601
8160 1877 5 0.3 80 "PR" "PY" 0.225522542491295 0.466618889531581 0.215919632491403 0.445767070105639 0.480624624370028 0.480624624370028 0.528289862209888 0.528289862209888 0.350418301075864 0.350418301075864 0.382012688214306 0.382012688214306 0.706147166861323 0.506470791296867 0.566337933567267 0.404591135323754 0.160480928918985 0 0 0.0517818421000688 2.33014592114693e-05 0 0 7.51860354820492e-06 0.83933079929284 0.999778680813588 0.999778680813588 0.948007502006465 0.000164970328964189 0.000221319186412396 0.000221319186412396 0.000203137289918169 89 3601
8161 26097 1 0.4 80 "PR" "PY" 0.232931089244597 0.479508157257641 0.21025907923399 0.432388017308353 0.474654986190643 0.474654986190643 0.520717714563026 0.520717714563026 0.357762255150695 0.357762255150695 0.389616612637404 0.389616612637404 0.70758607543524 0.506023144385368 0.568021334384684 0.404885174952059 0.28725279282035 0 0 0.0951711860624967 5.4890934349715e-05 0 0 1.81861950752491e-05 0.712559815076822 0.999797633666957 0.999797633666957 0.904631408792952 0.000132501168478245 0.000202366333043 0.000202366333043 0.000179218949476088 84 3601
8162 315460 2 0.4 80 "PR" "PY" 0.230866788848847 0.47263100275 0.214903450828901 0.439533838089208 0.474668926190171 0.474668926190171 0.52173533071482 0.52173533071482 0.355981046935149 0.355981046935149 0.388464344514165 0.388464344514165 0.705535715039018 0.504222595340058 0.57088449776405 0.406692000055204 0.214722239530742 0 0 0.0708034725112741 3.44855393425469e-05 0 0 1.13714161244434e-05 0.785081642781378 0.999748461015938 0.999748461015938 0.928963263370972 0.000161632148537173 0.000251538984062463 0.000251538984062463 0.000221892701629855 78 3601
8163 504397 3 0.4 80 "PR" "PY" 0.230148151130212 0.473291814216857 0.213727593825382 0.43889818569727 0.476054695288842 0.476054695288842 0.522690233012905 0.522690233012905 0.355519784825617 0.355519784825617 0.387415727230008 0.387415727230008 0.706202846419054 0.505078448346912 0.569247378651 0.405782328416177 0.20200547974571 0 0 0.0663345896213183 4.87169289851899e-05 0 0 1.59976724191419e-05 0.797624106579549 0.999366766527527 0.999366766527527 0.933118481710657 0.00032169674575564 0.000633233472472623 0.000633233472472623 0.000530930995605389 83 3601
8164 86368 4 0.4 80 "PR" "PY" 0.229861534741904 0.473051590009683 0.213670593230982 0.439043590723371 0.475749382205115 0.475749382205115 0.521962911638037 0.521962911638037 0.356719573076839 0.356719573076839 0.388693390697425 0.388693390697425 0.705610916947019 0.504576591966682 0.570390166307821 0.406617319622809 0.227258552749921 0 0 0.0746491117790979 3.33375075634192e-05 0 0 1.09505904108996e-05 0.77242574450528 0.999655196930551 0.999655196930551 0.925015643926519 0.000282365237236023 0.000344803069449196 0.000344803069449196 0.000324293703972181 87 3601
8165 69794 5 0.4 80 "PR" "PY" 0.230722053012966 0.466139312039599 0.221293407659682 0.446294833179992 0.472125793682734 0.472125793682734 0.521840970120162 0.521840970120162 0.354189886522678 0.354189886522678 0.388629593885586 0.388629593885586 0.702847846695701 0.501728354587057 0.57548329418236 0.409472650804409 0.158440718464106 0 0 0.0524899080390278 3.45928062463986e-05 0 0 1.14602687761525e-05 0.841371044802367 0.999814067392296 0.999814067392296 0.947323396018226 0.00015364392728123 0.000185932607703558 0.000185932607703558 0.000175235673970242 84 3601
8166 469707 1 0.5 80 "PR" "PY" 0.227407977635291 0.462166015013504 0.221886447969379 0.450283893982494 0.473485547592389 0.473485547592389 0.517282033942896 0.517282033942896 0.362424292470818 0.362424292470818 0.393525621776624 0.393525621776624 0.70089352522768 0.49757762981196 0.584310740440197 0.413845526607508 0.157658744827427 0 0 0.0516490785603273 2.3644383125815e-05 0 0 7.74591097317454e-06 0.842152999890017 0.999786480508698 0.999786480508698 0.948145678514975 0.000164610899429823 0.000213519491301755 0.000213519491301755 0.000197497013724419 87 3601
8167 642099 2 0.5 80 "PR" "PY" 0.224085912740571 0.456110641038335 0.224725184936338 0.456587859484039 0.47791709758353 0.47791709758353 0.521573307571869 0.521573307571869 0.359104350347565 0.359104350347565 0.389515777959491 0.389515777959491 0.702003010324101 0.498365208381206 0.583829535283903 0.413328160255183 0.0884616179782454 0 0 0.0285792923437404 1.1384660547136e-05 0 0 3.67804195137897e-06 0.911356105213482 0.999804813000468 0.999804813000468 0.971229691551841 0.000170892147725856 0.000195186999532383 0.000195186999532383 0.000187338062466849 82 3601
8168 657683 3 0.5 80 "PR" "PY" 0.231021337941598 0.480623433577511 0.207543145717056 0.431216675278039 0.474853105992472 0.474853105992472 0.515137156010657 0.515137156010657 0.367180033147043 0.367180033147043 0.395922734088002 0.395922734088002 0.70587444393407 0.502921955607096 0.574723178864099 0.408445009160891 0.288151769829133 0 0 0.0948835997596258 4.6355552741229e-05 0 0 1.52641148639938e-05 0.711495244035649 0.999474494056055 0.999474494056055 0.904647702208772 0.000306630582476818 0.000525505943944728 0.000525505943944728 0.000453433916738095 90 3601
8169 328226 4 0.5 80 "PR" "PY" 0.220540175389109 0.459145878357203 0.218124599993437 0.453391710209095 0.477467949324295 0.477467949324295 0.516017446906614 0.516017446906614 0.367389123921476 0.367389123921476 0.394531138061518 0.394531138061518 0.698008124713404 0.496197373400221 0.585513723914913 0.415064839941329 0.147959068380062 0 0 0.0472099148624895 3.210208673254e-05 0 0 1.02429462292809e-05 0.851834695905085 0.999588998702876 0.999588998702876 0.952444419245723 0.000174133628120526 0.000411001297123694 0.000411001297123694 0.000335422945558304 81 3601
8170 566184 5 0.5 80 "PR" "PY" 0.22814242135451 0.473271467751253 0.211780087412583 0.438714835298824 0.47261426388745 0.47261426388745 0.511934574680239 0.511934574680239 0.370744496978397 0.370744496978397 0.399189214312432 0.399189214312432 0.70075668524196 0.498304432363578 0.58252458439098 0.413153995076277 0.279959857568138 0 0 0.0917860249452571 4.43724181233724e-05 0 0 1.45476852007684e-05 0.719859550008426 0.999794004622523 0.999794004622523 0.908016308143331 0.000136220005312064 0.000205995377477259 0.000205995377477259 0.000183119226211321 88 3601
8171 761393 1 0.6 80 "PR" "PY" 0.22475311800977 0.457919370481448 0.223459220327516 0.45453743105608 0.472463214451982 0.472463214451982 0.512929158505727 0.512929158505727 0.368832253631292 0.368832253631292 0.398203672072046 0.398203672072046 0.697216332461752 0.493384877920752 0.592291473958807 0.418251621410872 0.167946618629616 0 0 0.0546951333529439 2.85616998440807e-05 0 0 9.30168165638356e-06 0.831263351659994 0.998632823599001 0.998632823599001 0.944125649464674 0.000761468010545903 0.0013671764009992 0.0013671764009992 0.00116991550072527 84 3184
8172 239333 2 0.6 80 "PR" "PY" 0.222711956755762 0.457742806939864 0.221536850901614 0.454748352125057 0.475353384634068 0.475353384634068 0.513018792912473 0.513018792912473 0.371106358670332 0.371106358670332 0.398457720716115 0.398457720716115 0.69806534138983 0.493673528082637 0.592643209571945 0.41819175831061 0.152696808867601 0 0 0.0492405462187166 2.6521401440888e-05 0 0 8.55242688514544e-06 0.847103015067766 0.999681020738659 0.999681020738659 0.950478785302871 0.000173654663192769 0.000318979261340623 0.000318979261340623 0.000272116051527113 90 3601
8173 185903 3 0.6 80 "PR" "PY" 0.219764768020411 0.449781747182714 0.226487269551246 0.463063751979057 0.476250249418475 0.476250249418475 0.514046472445172 0.514046472445172 0.370001018961807 0.370001018961807 0.397197483211535 0.397197483211535 0.696015017438886 0.491506395206219 0.596488288513053 0.420333104804377 0.0657986446829772 0 0 0.0210294669274285 9.84149668230116e-06 0 0 3.1453752580164e-06 0.933972698932794 0.999690599540756 0.999690599540756 0.978686938689779 0.000218814887546529 0.00030940045924403 0.00030940045924403 0.00028044900753415 89 3601
8174 244730 4 0.6 80 "PR" "PY" 0.231931352839111 0.488251430088689 0.201151976401919 0.423050668273085 0.472296163872445 0.472296163872445 0.507445336020748 0.507445336020748 0.378087067538747 0.378087067538747 0.404073001775651 0.404073001775651 0.704227516711556 0.500621842676248 0.579239043940666 0.410862959083302 0.440966647892913 0 0 0.145826898326423 9.04659397007687e-05 0 0 2.99169278533556e-05 0.558842085440165 0.999815986736766 0.999815986736766 0.853986689722444 0.000100800727220807 0.000184013263233584 0.000184013263233584 0.000156495023279151 86 3601
8175 357162 5 0.6 80 "PR" "PY" 0.231864188906274 0.469984741890339 0.218359401502214 0.442026914843089 0.469555756256226 0.469555756256226 0.512105980445515 0.512105980445515 0.368180098993886 0.368180098993886 0.399390544804813 0.399390544804813 0.7014199451625 0.496980476970047 0.5865395004961 0.414742756624809 0.265710481473119 0 0 0.0885517010177563 5.07744808139002e-05 0 0 1.69212995266021e-05 0.733909672648906 0.999400074486039 0.999400074486039 0.910921718057544 0.000329071397161169 0.000599925513960895 0.000599925513960895 0.000509659625173575 91 3601
8176 526939 1 0.7 80 "PR" "PY" 0.220803874591207 0.457665582653724 0.219572550895168 0.454600770047367 0.471385155654144 0.471385155654144 0.502344064753347 0.502344064753347 0.38591715235288 0.38591715235288 0.409538136656163 0.409538136656163 0.69218903024535 0.486800529246704 0.605489703248048 0.425258400554374 0.22117975958803 0 0 0.0712185269787945 3.92858105336429e-05 0 0 1.26497902094902e-05 0.778642096514782 0.999794377871166 0.999794377871166 0.928584698714548 0.000138858086654108 0.000205622128833802 0.000205622128833802 0.000184124516448093 92 3601
8177 599080 2 0.7 80 "PR" "PY" 0.232293646359244 0.477464019785037 0.211473827081939 0.434036908303869 0.462385917948477 0.462385917948477 0.498129196474231 0.498129196474231 0.38571608355185 0.38571608355185 0.413758785163639 0.413758785163639 0.694679564307721 0.49068625758465 0.59718991063379 0.421109946694301 0.390417790075203 0 0 0.131176987507757 6.16510220261159e-05 0 0 2.07142080912924e-05 0.609146859695708 0.998437614079613 0.998437614079613 0.867639300778197 0.000373699207062798 0.00156238592038662 0.00156238592038662 0.00116299750595427 82 3423
8178 375031 3 0.7 80 "PR" "PY" 0.226653922217755 0.463682167332679 0.219381443304102 0.448436993389762 0.46854915973934 0.46854915973934 0.505154426210921 0.505154426210921 0.3785882025378 0.3785882025378 0.406311408742898 0.406311408742898 0.695203081957096 0.490555928604511 0.597969645841902 0.421170650450618 0.252150744015107 0 0 0.0828749366181736 4.1871406121509e-05 0 0 1.37619666441514e-05 0.747652968282949 0.999693151786484 0.999693151786484 0.916854553333501 0.000154416295822545 0.000306848213516489 0.000306848213516489 0.000256748081681401 84 3601
8179 299870 4 0.7 80 "PR" "PY" 0.235540681143496 0.480666212039737 0.211320566156767 0.430718856753684 0.460311090835603 0.460311090835603 0.498620522623324 0.498620522623324 0.383219295636653 0.383219295636653 0.41321975375366 0.41321975375366 0.695851771979098 0.492070194484287 0.59453986179342 0.419651378169534 0.423406101816096 0 0 0.143925254778782 7.40277546136638e-05 0 0 2.51636983920947e-05 0.576035204672618 0.998512802965344 0.998512802965344 0.854903167412621 0.000484665756672755 0.00148719703465629 0.00148719703465629 0.00114641411020484 88 3601
8180 570981 5 0.7 80 "PR" "PY" 0.227330426845729 0.467145631105479 0.216951980099015 0.444878902444184 0.46818359469884 0.46818359469884 0.502827420555325 0.502827420555325 0.382200325549294 0.382200325549294 0.408816418894716 0.408816418894716 0.695514021544569 0.490138319987019 0.599152305648309 0.421684395663342 0.275695433244562 0 0 0.0907640979389638 4.44081486123555e-05 0 0 1.46199938914636e-05 0.724143239998937 0.999816430874279 0.999816430874279 0.909059655539664 0.000116918607888896 0.000183569125720559 0.000183569125720559 0.000161626527481039 88 3601
8181 93666 1 0.8 80 "PR" "PY" 0.231776085706199 0.475157014350598 0.212932053361368 0.436172619940659 0.45726321690899 0.45726321690899 0.49005626346924 0.49005626346924 0.395316109721167 0.395316109721167 0.422149067457637 0.422149067457637 0.689039302615189 0.484664305870803 0.608248163082534 0.427277731736479 0.456973382728251 0 0 0.154359234649681 7.93068375160653e-05 0 0 2.67887435114493e-05 0.542661481223276 0.998483633638009 0.998483633638009 0.844513268530443 0.000285829210956998 0.00151636636199075 0.00151636636199075 0.00110070807636468 87 420
8182 741016 2 0.8 80 "PR" "PY" 0.21857359130202 0.452465188729666 0.222396971352131 0.459916811303079 0.467944892301764 0.467944892301764 0.495899703911131 0.495899703911131 0.394228423060696 0.394228423060696 0.416233970415833 0.416233970415833 0.686518483603784 0.48084313628404 0.616625394412827 0.431420527210181 0.205460317912969 0 0 0.0660364914624227 3.37179746950487e-05 0 0 1.08372106628539e-05 0.794353878041007 0.999790526997809 0.999790526997809 0.933761642915915 0.00015208607132905 0.000209473002190667 0.000209473002190667 0.000191028410999569 93 3601
8183 333167 3 0.8 80 "PR" "PY" 0.224391191495514 0.458735065687027 0.222045104440014 0.453412940511552 0.459508138171463 0.459508138171463 0.490937461056817 0.490937461056817 0.3954392440112 0.3954392440112 0.42101507599264 0.42101507599264 0.683899329666977 0.479543368702265 0.617484348451213 0.432518842316632 0.280383345559287 0 0 0.0926323330152967 4.78428521128048e-05 0 0 1.58061991894516e-05 0.719391608818038 0.999621892654078 0.999621892654078 0.907040127779665 0.000177202770562266 0.00037810734592225 0.00037810734592225 0.000311733005848946 77 3601
8184 734045 4 0.8 80 "PR" "PY" 0.227164426688908 0.464485803110837 0.219182821260038 0.447383141620875 0.453150947132898 0.453150947132898 0.485784943535732 0.485784943535732 0.399418296590559 0.399418296590559 0.42652955641993 0.42652955641993 0.680315373821806 0.478069714646051 0.618601117850597 0.43413241338657 0.366510222322143 0 0 0.123021915694406 6.04413502348172e-05 0 0 2.02875942884568e-05 0.615834719072676 0.936830409527453 0.936830409527453 0.829085789147709 0.017594617254946 0.063169590472547 0.063169590472547 0.0478720075635975 95 184
8185 579841 5 0.8 80 "PR" "PY" 0.227638775670268 0.473508534405927 0.210884695648323 0.438046884931985 0.459813784163897 0.459813784163897 0.488552591097928 0.488552591097928 0.399900804188367 0.399900804188367 0.423383238223628 0.423383238223628 0.687452559834165 0.483133589317205 0.61078549983669 0.428710459296673 0.400690950534642 0 0 0.133174425374317 6.5492674898501e-05 0 0 2.17672730921353e-05 0.599136588445828 0.999774133200297 0.999774133200297 0.866617457875181 0.00010696834463156 0.00022586679970278 0.00022586679970278 0.000186349477410185 84 3601
8186 139465 1 0.9 80 "PR" "PY" 0.221351461380275 0.453782093017331 0.22382117786488 0.458214897322071 0.446789133865917 0.446789133865917 0.473363393099352 0.473363393099352 0.415914427914684 0.415914427914684 0.439280524914266 0.439280524914266 0.668140595246192 0.466321373231906 0.639735605779564 0.446146692359992 0.32366560918153 0 0 0.107798815046055 5.57547480050408e-05 0 0 1.85694605717713e-05 0.673459020196763 0.993323334796194 0.993323334796194 0.88679056421074 0.00281961587370141 0.00667666520380629 0.00667666520380629 0.00539205128263344 88 1978
8187 185221 2 0.9 80 "PR" "PY" 0.215376693725983 0.441817024437685 0.229856189862891 0.470530753044073 0.449302427031576 0.449302427031576 0.474321152878561 0.474321152878561 0.416264051801577 0.416264051801577 0.438110870845226 0.438110870845226 0.664679120757559 0.462890710153267 0.646120241664468 0.449558644128291 0.261586092386185 0 0 0.0854314952942279 5.7680616790042e-05 0 0 1.88379332284673e-05 0.723114633928494 0.92002350614603 0.92002350614603 0.855714967275358 0.0152415930685304 0.0799764938539699 0.0799764938539699 0.0588346994971853 85 416
8188 836504 3 0.9 80 "PR" "PY" 0.217116289803682 0.451116880298226 0.221988604916761 0.460746747713551 0.447065811248196 0.447065811248196 0.470438422119125 0.470438422119125 0.421243263704551 0.421243263704551 0.441971898747581 0.441971898747581 0.664182101051877 0.463612399994473 0.643231868621312 0.448655641804599 0.382422054532723 0 0 0.12566361558756 0.000122549357918629 0 0 4.02696319980969e-05 0.549803756776296 0.777647162396231 0.777647162396231 0.702777981085627 0.0676516393330623 0.222352837603769 0.222352837603769 0.171518133694815 87 171
8189 564989 4 0.9 80 "PR" "PY" 0.215675063215029 0.447111508284077 0.224609868054528 0.465117605664134 0.447542116343567 0.447542116343567 0.471009971490409 0.471009971490409 0.420490256800458 0.420490256800458 0.441286174801883 0.441286174801883 0.663217179558596 0.462637720267019 0.645100124854986 0.449676943892933 0.294214993142681 0 0 0.0962276305307555 9.20724581179394e-05 0 0 3.01137422916272e-05 0.664427614885612 0.853929236745011 0.853929236745011 0.791949757526486 0.0412653195135898 0.146070763254989 0.146070763254989 0.111792498200467 70 179
8190 3183 5 0.9 80 "PR" "PY" 0.221121174401082 0.457239227579991 0.220157855444073 0.454581401432022 0.440298014993047 0.440298014993047 0.464173305971967 0.464173305971967 0.427683460536041 0.427683460536041 0.449219328450619 0.449219328450619 0.661419189394129 0.461416989286934 0.647841315980115 0.451496340342589 0.362945481471358 0 0 0.121765788704429 5.6607902801727e-05 0 0 1.89915738959266e-05 0.6355213394104 0.991687354091162 0.991687354091162 0.872196031285594 0.00147657121543971 0.00831264590883814 0.00831264590883814 0.00601918843608065 102 2845
8191 104307 1 1 80 "PR" "PY" 0.222137360858278 0.462129935560889 0.216025937417509 0.448649200466436 0.408830374703273 0.408830374703273 0.431681101243223 0.431681101243223 0.45858757436268 0.45858757436268 0.482408946953504 0.482408946953504 0.63096773556155 0.4416956097944 0.674613511780189 0.471308709515461 0.707336004990329 0 0 0.248229807068952 0.00150331635341485 0 0 0.000527568122842652 0.00160266690821091 0.00591130987677359 0.00591130987677359 0.00439925110234441 0.289558011748045 0.994088690123226 0.994088690123226 0.746843373705861 80 169
8192 771918 2 1 80 "PR" "PY" 0.209437728068977 0.435237704848275 0.229562066263952 0.476297286167726 0.411666999769594 0.411666999769594 0.43302771102224 0.43302771102224 0.459701652990115 0.459701652990115 0.481558833691168 0.481558833691168 0.62110472783857 0.43337303183744 0.689263719254067 0.48024300027671 0.562470943095972 0 0 0.190306343174206 0.000492885784628346 0 0 0.000166762910024963 0.0524894513801129 0.0689964594933592 0.0689964594933592 0.0634114805902928 0.384546719739287 0.931003540506641 0.931003540506641 0.746115413325476 108 185
8193 808939 3 1 80 "PR" "PY" 0.210701811240564 0.438887537160673 0.227298875866315 0.472794548529333 0.409479930782708 0.409479930782708 0.430681244362289 0.430681244362289 0.462486633595666 0.462486633595666 0.484374441863197 0.484374441863197 0.620181742023272 0.432968027821234 0.68978550946198 0.481020772174689 0.546857676519675 0 0 0.186205253272491 0.00064435156561934 0 0 0.000219401960737327 0.151859479933696 0.160329161670669 0.160329161670669 0.157445231718351 0.30063849198101 0.839670838329331 0.839670838329331 0.656130113048421 87 176
8194 315073 4 1 80 "PR" "PY" 0.214897095369872 0.446667708272776 0.224066344889116 0.464513664680866 0.391554288015383 0.391554288015383 0.413550925173243 0.413550925173243 0.479848025004177 0.479848025004177 0.503781190055005 0.503781190055005 0.606451383385255 0.423971531876743 0.703914369893293 0.49139410195981 0.646513248089731 0 0 0.228981328206937 0.000612149321124187 0 0 0.000216810351568443 0.0229952804511234 0.0345126325135826 0.0345126325135826 0.0304334298360177 0.329879322138021 0.965487367486417 0.965487367486417 0.740368431605477 83 293
8195 751218 5 1 80 "PR" "PY" 0.208236784297271 0.432522339157232 0.231366613636064 0.479396851638373 0.412954577552015 0.412954577552015 0.434770067624066 0.434770067624066 0.459470250771292 0.459470250771292 0.481195970247892 0.481195970247892 0.621191361849286 0.433334194989056 0.690836864407356 0.481362917274289 0.445452844973645 0 0 0.15019441788306 0.000292138953061698 0 0 9.85012005000534e-05 0.285758277452429 0.304413622588872 0.304413622588872 0.298123554549591 0.268496738620865 0.695586377411128 0.695586377411128 0.55158352636685 93 178
8196 356194 1 0 90 "PR" "PY" 0.238863548707012 0.501202538499363 0.195706319594434 0.410220230221264 0.482272714880918 0.482272714880918 0.538652169279431 0.538652169279431 0.335365924887535 0.335365924887535 0.371114500559402 0.371114500559402 0.72113626358793 0.525266671891248 0.531072244481969 0.385104729437304 0.366122335999749 0 0 0.12188991119657 6.7000234388042e-05 0 0 2.23058027787559e-05 0.633683808233052 0.999796591332617 0.999796591332617 0.877909860499659 0.000126855532810743 0.000203408667383213 0.000203408667383213 0.000177922500991923 87 3601
8197 332034 2 0 90 "PR" "PY" 0.228213865486411 0.471054242266059 0.214270389118987 0.441579746142157 0.483982973860284 0.483982973860284 0.54131436515441 0.54131436515441 0.332137976741288 0.332137976741288 0.367866085226322 0.367866085226322 0.712196839346695 0.516132660348023 0.546408365860276 0.394290091749715 0.0715692120185548 0 0 0.0231641374671239 1.01453572101684e-05 0 0 3.28365287867762e-06 0.928252259929394 0.999826882811921 0.999826882811921 0.976660994061063 0.000168382694840602 0.000173117188078735 0.000173117188078735 0.000171584818934069 80 3601
8198 162673 3 0 90 "PR" "PY" 0.229447714694679 0.478423949199531 0.208400877873103 0.433892449094882 0.483425566024358 0.483425566024358 0.540217234294678 0.540217234294678 0.333578482022461 0.333578482022461 0.368972231104436 0.368972231104436 0.712873280719037 0.518140538965081 0.541979359895564 0.392169180733209 0.149827219862099 0 0 0.0486370239449783 2.19874804335018e-05 0 0 7.13759231011729e-06 0.850002946864584 0.999821852625072 0.999821852625072 0.951187527609964 0.000147845792883499 0.000178147374928225 0.000178147374928225 0.000168310852747299 85 3601
8199 473542 4 0 90 "PR" "PY" 0.227526348151111 0.469056692851478 0.215489899359688 0.443645574361103 0.484303717044104 0.484303717044104 0.543981226138811 0.543981226138811 0.328489326386122 0.328489326386122 0.365243990049906 0.365243990049906 0.711830065195216 0.517002498913452 0.54397922574581 0.393482618443156 0.0619138252741831 0 0 0.020006872379377 8.49764168238188e-06 0 0 2.74593326954359e-06 0.937923951231361 0.99983533422367 0.99983533422367 0.979829251044792 0.000153725852773748 0.00016466577632959 0.00016466577632959 0.000161130642561766 80 3601
8200 406292 5 0 90 "PR" "PY" 0.232589148661153 0.477582608459694 0.212157155026748 0.434875967602416 0.480995799278417 0.480995799278417 0.541127443409135 0.541127443409135 0.330718523512635 0.330718523512635 0.368358026197078 0.368358026197078 0.713584947939569 0.518179402944978 0.542875678539383 0.392390727014058 0.106308629899417 0 0 0.034964366990349 1.8292658146525e-05 0 0 6.01636210784806e-06 0.893511079498599 0.999816848827511 0.999816848827511 0.964853422664234 0.000161997943837105 0.000183151172488881 0.000183151172488881 0.000176193983309496 84 3601
8201 864895 1 0.1 90 "PR" "PY" 0.23057347150498 0.471292329477904 0.216237134082787 0.441319027764367 0.480162768365686 0.480162768365686 0.536419913198353 0.536419913198353 0.336987578046538 0.336987578046538 0.373015835176628 0.373015835176628 0.710736239870666 0.51301929685021 0.553224712129325 0.397564556942528 0.0796591378416495 0 0 0.0260849070158309 1.59599562449504e-05 0 0 5.2261923227669e-06 0.920037770590648 0.999507625236999 0.999507625236999 0.973484700244609 0.000287131611457571 0.000492374763001489 0.000492374763001489 0.000425166547237195 81 3601
8202 212709 2 0.1 90 "PR" "PY" 0.22885733386256 0.470642193091515 0.215371432684534 0.442013405228376 0.48219192810107 0.48219192810107 0.537369404236906 0.537369404236906 0.336772031688407 0.336772031688407 0.371891462443043 0.371891462443043 0.71104926196363 0.513446400206871 0.552143464372941 0.397031340006908 0.0703942195632811 0 0 0.0228720526691912 1.240848802142e-05 0 0 4.03168887064393e-06 0.929418410936872 0.999809437996711 0.999809437996711 0.976938422615913 0.000174961011825865 0.00019056200328862 0.00019056200328862 0.000185493026025409 81 3601
8203 617769 3 0.1 90 "PR" "PY" 0.229134242559392 0.470107438214122 0.216044858931661 0.44256566230801 0.482472986074814 0.482472986074814 0.539073240564588 0.539073240564588 0.334485130853282 0.334485130853282 0.370229767104907 0.370229767104907 0.711607228634206 0.514242016731788 0.550529989784944 0.396278523735103 0.0676506636481503 0 0 0.0219995779999244 9.33159432876744e-06 0 0 3.03457684269125e-06 0.932163852737214 0.999794618597145 0.999794618597145 0.977801511235058 0.000176152020307295 0.00020538140285475 0.00020538140285475 0.000195876188174422 85 3601
8204 660246 4 0.1 90 "PR" "PY" 0.231374273773377 0.476173283733347 0.212264942930106 0.436206544658978 0.480456666768902 0.480456666768902 0.537649724945977 0.537649724945977 0.335605263846835 0.335605263846835 0.371971024658769 0.371971024658769 0.711830940542279 0.515548643262098 0.547870206776942 0.395075430011018 0.139704420635977 0 0 0.045817506856648 1.93832059321043e-05 0 0 6.35692246999164e-06 0.860115381780912 0.99981393764858 0.99981393764858 0.953998354203238 0.00016081437717843 0.000186062351420252 0.000186062351420252 0.000177782017643589 85 3601
8205 173625 5 0.1 90 "PR" "PY" 0.22785011564801 0.467701207772118 0.217107056976171 0.444976612079731 0.480969231998278 0.480969231998278 0.535726881343582 0.535726881343582 0.33895448181399 0.33895448181399 0.374217713414784 0.374217713414784 0.708819347646288 0.511379582110822 0.556061538790161 0.399562554908229 0.078189239041456 0 0 0.0254011554967175 1.82680841862811e-05 0 0 5.93470984922646e-06 0.921620451208998 0.999768208016705 0.999768208016705 0.974380528756395 0.000172041665359304 0.000231791983295201 0.000231791983295201 0.000212381037038731 88 3601
8206 554364 1 0.2 90 "PR" "PY" 0.231178445130932 0.470873281516025 0.217250975076056 0.441631382061029 0.478157626780842 0.478157626780842 0.533268502351035 0.533268502351035 0.340099657715594 0.340099657715594 0.375951635957457 0.375951635957457 0.709336071911774 0.510747899380878 0.55735063279165 0.399654636974009 0.111822619203766 0 0 0.0367631139387241 1.88169830725569e-05 0 0 6.18632346125687e-06 0.887966359057946 0.999748695736944 0.999748695736944 0.962998825192609 0.00019220475521535 0.000251304263056325 0.000251304263056325 0.000231874545205403 83 3601
8207 312901 2 0.2 90 "PR" "PY" 0.23521813637711 0.475627711450795 0.216250798620366 0.436631774129135 0.474228659750057 0.474228659750057 0.530596988337655 0.530596988337655 0.342003230499703 0.342003230499703 0.379295922655954 0.379295922655954 0.709446796127167 0.510640058960491 0.558254029120068 0.400124719079894 0.173472742435905 0 0 0.0579858872893479 3.46598706220481e-05 0 0 1.15855858570751e-05 0.826326426858411 0.999765310231418 0.999765310231418 0.941790740845836 0.000166170835061157 0.000234689768582038 0.000234689768582038 0.000211786278958611 88 3601
8208 819492 3 0.2 90 "PR" "PY" 0.227609410778893 0.470681106106341 0.213999323314862 0.441738437954457 0.480571135065162 0.480571135065162 0.531215658891234 0.531215658891234 0.345658188885629 0.345658188885629 0.378673187918113 0.378673187918113 0.708180545844055 0.509759650477737 0.559657512200491 0.401039861968666 0.134326883530477 0 0 0.0435765475163409 2.36553691657069e-05 0 0 7.67396139457173e-06 0.865420215523436 0.999767693522195 0.999767693522195 0.956184465021363 0.000229245576921612 0.000232306477804896 0.000232306477804896 0.000231313500902004 88 3601
8209 731379 4 0.2 90 "PR" "PY" 0.230824261650808 0.469262247909718 0.218338598982441 0.443220822128056 0.476407854863588 0.476407854863588 0.531884959980401 0.531884959980401 0.34141967084892 0.34141967084892 0.377827257342629 0.377827257342629 0.707232116514396 0.509273286587383 0.559758269831361 0.401449427601299 0.134795284755194 0 0 0.0444092355213565 2.13983244825936e-05 0 0 7.04982547005077e-06 0.865030298287418 0.999826196147546 0.999826196147546 0.955416758634543 0.000153018632906067 0.000173803852454471 0.000173803852454471 0.00016695601863028 85 3601
8210 792045 5 0.2 90 "PR" "PY" 0.23191760110532 0.481391675206984 0.207748638050748 0.430604312382211 0.480160126099355 0.480160126099355 0.532570188529794 0.532570188529794 0.343281197783818 0.343281197783818 0.37730312922022 0.37730312922022 0.712077727204675 0.514320022153317 0.551029835834566 0.396325225189745 0.245853682585494 0 0 0.0806846125789583 3.76738448883816e-05 0 0 1.23638562059033e-05 0.753976588174718 0.999824591392217 0.999824591392217 0.919141842676356 0.000132055394899587 0.000175408607782847 0.000175408607782847 0.000161180888479426 86 3601
8211 460646 1 0.3 90 "PR" "PY" 0.232622512991221 0.475242125768523 0.214121945973814 0.436900166018658 0.475693224737152 0.475693224737152 0.526267826100712 0.526267826100712 0.349910035018948 0.349910035018948 0.38402153808846 0.38402153808846 0.708315737728373 0.507945424863491 0.564031980992762 0.40303007029308 0.211483478858784 0 0 0.0700175929672206 0.000242343084851 0 0 8.02345391946589e-05 0.788133336637591 0.999815395026209 0.999815395026209 0.929732056683669 0.000140841418774067 0.000184604973790731 0.000184604973790731 0.000170115809916131 87 3601
8212 228671 2 0.3 90 "PR" "PY" 0.234490233212788 0.491099815703041 0.200987135154798 0.420467375129911 0.479576149598207 0.479576149598207 0.528284835037918 0.528284835037918 0.349535866924092 0.349535866924092 0.381943262504595 0.381943262504595 0.714066382810995 0.515131054749535 0.550523002078889 0.395587749775858 0.343938702305682 0 0 0.113585356332012 6.13928561555822e-05 0 0 2.02749193269738e-05 0.655880592687519 0.99981921568665 0.99981921568665 0.886233885545534 0.000119312150643358 0.000180784313350345 0.000180784313350345 0.000160483203127027 85 3601
8213 214604 3 0.3 90 "PR" "PY" 0.232888945681686 0.476297966080492 0.213403118632716 0.435904870205064 0.478610426545755 0.478610426545755 0.530750765092305 0.530750765092305 0.344908185427992 0.344908185427992 0.37943073310842 0.37943073310842 0.711499372227441 0.511162496791275 0.558311304060708 0.399764405669672 0.209783218029217 0 0 0.0692519794390594 3.50882427652513e-05 0 0 1.15830536367951e-05 0.790042502862719 0.999825796695905 0.999825796695905 0.930573792233038 0.000139190865298063 0.00017420330409456 0.00017420330409456 0.000162645274265364 84 3601
8214 382313 4 0.3 90 "PR" "PY" 0.226123930002428 0.466409690342055 0.216653806509919 0.446142798096856 0.481099530263537 0.481099530263537 0.529914131258073 0.529914131258073 0.347950196818478 0.347950196818478 0.380044619043014 0.380044619043014 0.707223460265965 0.507422303459434 0.564604003328397 0.4034693489097 0.108648638484302 0 0 0.0350873592810917 1.61278716508723e-05 0 0 5.20838949247625e-06 0.891133955385422 0.99976222460413 0.99976222460413 0.964681443442655 0.000201278258624876 0.000237775395870429 0.000237775395870429 0.000225988886760597 86 3601
8215 283260 5 0.3 90 "PR" "PY" 0.225649152436358 0.46560389982881 0.216930406080599 0.447011214351019 0.481967291426323 0.481967291426323 0.531574477180951 0.531574477180951 0.345944634892021 0.345944634892021 0.378362181842715 0.378362181842715 0.707616443862682 0.508149654486839 0.56287504097262 0.402753054486336 0.0977397759979482 0 0 0.0314930074666206 1.44481603468324e-05 0 0 4.65538228460105e-06 0.902008806113182 0.999684685864184 0.999684685864184 0.968212266586575 0.000236969728522666 0.0003153141358164 0.0003153141358164 0.000290070564520295 85 3601
8216 610931 1 0.4 90 "PR" "PY" 0.23400979262534 0.475852706059509 0.214979294362693 0.436290311524572 0.475305361314217 0.475305361314217 0.525873424536785 0.525873424536785 0.349941711386797 0.349941711386797 0.384321968946778 0.384321968946778 0.709315153939557 0.507795655257548 0.56492100574949 0.403118822344902 0.208333868416866 0 0 0.0692676120483862 3.77094561849916e-05 0 0 1.25377789095292e-05 0.791415132132634 0.999543378914653 0.999543378914653 0.930344132704906 0.000213289994314967 0.000456621085347369 0.000456621085347369 0.000375717467798171 82 3601
8217 821040 2 0.4 90 "PR" "PY" 0.230849393502345 0.475808121676391 0.211817976859364 0.436159165224921 0.476488874934301 0.476488874934301 0.522089349037423 0.522089349037423 0.356991512101667 0.356991512101667 0.388392552680462 0.388392552680462 0.707338268436646 0.505634629519205 0.568809488961031 0.405396843234573 0.258701158110606 0 0 0.0850764345653551 4.12815490708511e-05 0 0 1.35758457129952e-05 0.741124272636171 0.999819591633754 0.999819591633754 0.914745077318469 0.000133287704151874 0.000180408366246027 0.000180408366246027 0.000164912270462739 80 3601
8218 178709 3 0.4 90 "PR" "PY" 0.225646845800845 0.461299999326725 0.221141706026398 0.451366450070671 0.477331710153269 0.477331710153269 0.523709936123988 0.523709936123988 0.354771855187769 0.354771855187769 0.386361193738386 0.386361193738386 0.702978555954114 0.501462907137528 0.575913561214167 0.409547758898434 0.0908191861030158 0 0 0.0294443715638455 1.42004266116779e-05 0 0 4.60390205484873e-06 0.908992799969206 0.999776349343894 0.999776349343894 0.970343531517923 0.000173813501166122 0.000223650656105667 0.000223650656105667 0.000207493016176364 85 3601
8219 174535 4 0.4 90 "PR" "PY" 0.232142427453646 0.473565005750051 0.215233318503398 0.438621551053122 0.474659081222103 0.474659081222103 0.523357059889959 0.523357059889959 0.353283114324466 0.353283114324466 0.386646056391459 0.386646056391459 0.706801508675749 0.505494025068439 0.568516432827865 0.405301622780317 0.20676303880834 0 0 0.0684209735150716 3.06249805381322e-05 0 0 1.01342628468595e-05 0.793059408422096 0.999807163018125 0.999807163018125 0.931391247276879 0.000146927789025912 0.000192836981874531 0.000192836981874531 0.000177644945202515 84 3601
8220 356995 5 0.4 90 "PR" "PY" 0.228390523399634 0.464337538395887 0.220800889123389 0.448178227663639 0.475041045195563 0.475041045195563 0.523903978957328 0.523903978957328 0.352988906488237 0.352988906488237 0.386338632323107 0.386338632323107 0.703431568595197 0.502546120269222 0.573789795611626 0.408529465412202 0.132324232558994 0 0 0.0433794379661915 2.4956327909963e-05 0 0 8.1813546732759e-06 0.867401636437518 0.999744800407177 0.999744800407177 0.956359156216028 0.000249174675578444 0.000255199592823051 0.000255199592823051 0.000253224463107129 86 3601
8221 96265 1 0.5 90 "PR" "PY" 0.231355872582528 0.476135511347047 0.211916729799638 0.435726212400409 0.474461602916311 0.474461602916311 0.517559973132239 0.517559973132239 0.36278167563622 0.36278167563622 0.393161128915899 0.393161128915899 0.705817475498839 0.502811130264123 0.574698405435859 0.40834049773595 0.308835538550223 0 0 0.101950366205349 4.86361921208799e-05 0 0 1.60553983548467e-05 0.690987924467087 0.999616406615147 0.999616406615147 0.897734392245615 0.000127900790568313 0.000383593384853181 0.000383593384853181 0.00029918615068023 88 3601
8222 12706 2 0.5 90 "PR" "PY" 0.226237235915432 0.465076178763081 0.217979960215475 0.447376623028842 0.478200917849562 0.478200917849562 0.521867338871481 0.521867338871481 0.35827177024313 0.35827177024313 0.388366256480216 0.388366256480216 0.704438153764994 0.501747369684129 0.576251730458605 0.409286571904723 0.145399295384454 0 0 0.0471287302756771 4.11623427187793e-05 0 0 1.3342079426031e-05 0.854397928695437 0.999824687781049 0.999824687781049 0.952687055609659 0.000161613577390132 0.000175312218950882 0.000175312218950882 0.000170872035237799 84 3601
8223 510695 3 0.5 90 "PR" "PY" 0.227479676451836 0.46699270593159 0.217268508787243 0.445299724161004 0.476356857075033 0.476356857075033 0.519803979636228 0.519803979636228 0.360361516391961 0.360361516391961 0.390483004120178 0.390483004120178 0.703836533526868 0.501055029696787 0.577630025179204 0.409958368926721 0.186865793013739 0 0 0.0609164229882316 3.52668470796257e-05 0 0 1.14966476181428e-05 0.812943284428824 0.999821409180259 0.999821409180259 0.93890096616601 0.000155655710357459 0.000178590819741353 0.000178590819741353 0.000171114198140481 80 3601
8224 355023 4 0.5 90 "PR" "PY" 0.225988550999178 0.462494646336792 0.220313372999646 0.449986240580947 0.477969713400051 0.477969713400051 0.522581904235454 0.522581904235454 0.357086062315993 0.357086062315993 0.387858298969669 0.387858298969669 0.703958264399229 0.501223132195881 0.577399435315639 0.409963532372439 0.154077210968829 0 0 0.0499689896505053 2.14207907803916e-05 0 0 6.94700576471085e-06 0.845743518120511 0.999823336007695 0.999823336007695 0.949853500903956 0.000157850119878687 0.000176663992304801 0.000176663992304801 0.000170562439773865 80 3601
8225 257795 5 0.5 90 "PR" "PY" 0.229195901314064 0.468472880391564 0.217432839612589 0.44378492156834 0.474206399654944 0.474206399654944 0.518277776401071 0.518277776401071 0.361097100192253 0.361097100192253 0.39215750340098 0.39215750340098 0.703402300969008 0.500535402243929 0.578529939804842 0.410565248333176 0.215435567385855 0 0 0.0707729441878412 4.12040286376777e-05 0 0 1.35359748368089e-05 0.784339982729272 0.99945117423774 0.99945117423774 0.928784791079466 0.000183245856235892 0.00054882576226023 0.00054882576226023 0.000428728757855583 84 3601
8226 616415 1 0.6 90 "PR" "PY" 0.225839245899471 0.462348298331791 0.220045162317368 0.449869021107251 0.470033721898994 0.470033721898994 0.508570083875289 0.508570083875289 0.374109584362179 0.374109584362179 0.402519429787931 0.402519429787931 0.695872967798465 0.49224591659936 0.594154746679548 0.419266982968541 0.229678408876927 0 0 0.0751775619898528 3.70741189464655e-05 0 0 1.21349755466591e-05 0.770130952133553 0.999813494049983 0.999813494049983 0.924634579247582 0.000153564870574256 0.00018650595001734 0.00018650595001734 0.000175723787018414 85 3601
8227 321419 2 0.6 90 "PR" "PY" 0.224225800929226 0.460890848242172 0.219859192359929 0.45139472971612 0.475485777475812 0.475485777475812 0.513397906825029 0.513397906825029 0.370433052448195 0.370433052448195 0.397832419885528 0.397832419885528 0.699711578405038 0.494941714489977 0.590292244808124 0.41669371921638 0.20512860023381 0 0 0.0663919757709701 3.84238015901379e-05 0 0 1.24362575540089e-05 0.79468871219927 0.999816041932148 0.999816041932148 0.933424477371838 0.000144263765330237 0.000183958067851514 0.000183958067851514 0.000171110599637748 90 3601
8228 486924 3 0.6 90 "PR" "PY" 0.22194701150709 0.454874992460292 0.223657004568277 0.457785296741536 0.477690357851599 0.477690357851599 0.516848730985037 0.516848730985037 0.366128791653368 0.366128791653368 0.393821414286958 0.393821414286958 0.699637369358688 0.495034417256842 0.589785796221645 0.41635950960819 0.111060599509749 0 0 0.035620461212339 1.90893669702896e-05 0 0 6.12253183158457e-06 0.888735851266567 0.999665801323618 0.999665801323618 0.964087243304516 0.00018445985671335 0.000334198676381852 0.000334198676381852 0.000286172951313485 83 3601
8229 852680 4 0.6 90 "PR" "PY" 0.228916136440972 0.471229522096051 0.214390774211609 0.44075281782794 0.473961830931766 0.473961830931766 0.51499071752018 0.51499071752018 0.36620417274728 0.36620417274728 0.395602603154775 0.395602603154775 0.702877967372738 0.499482916958194 0.580594946958889 0.411621210485415 0.271309022347325 0 0 0.0890200435305214 4.85812357211197e-05 0 0 1.5940139702115e-05 0.728495576648327 0.999799221124316 0.999799221124316 0.910780942143813 0.000146819768626956 0.000200778875684317 0.000200778875684317 0.000183074185963512 78 3601
8230 235238 5 0.6 90 "PR" "PY" 0.231078622372137 0.480656859582865 0.207372511130619 0.430953997007332 0.473881724795823 0.473881724795823 0.511848099042317 0.511848099042317 0.371256908006058 0.371256908006058 0.398696083496365 0.398696083496365 0.70496034716796 0.500851719685375 0.578629419136677 0.410083054716146 0.370892122220977 0 0 0.12219406902746 5.99933616507953e-05 0 0 1.97654049130193e-05 0.628932436399994 0.999811804249628 0.999811804249628 0.877621937275647 0.000115448017378789 0.000188195750371619 0.000188195750371619 0.000164228291980522 80 3601
8231 173729 1 0.7 90 "PR" "PY" 0.22558426891605 0.468322786567092 0.213827367905585 0.443523276747452 0.470136810511077 0.470136810511077 0.502986570636393 0.502986570636393 0.383172766259045 0.383172766259045 0.4082245931926 0.4082245931926 0.695721079427127 0.490899257312703 0.59700013416463 0.420559136576095 0.328359705505226 0 0 0.107179183351687 5.50274430029822e-05 0 0 1.79613890014811e-05 0.671457258449232 0.999820118197004 0.999820118197004 0.892639905275809 0.000128008602538704 0.000179881802996171 0.000179881802996171 0.000162949983501708 83 3601
8232 251736 2 0.7 90 "PR" "PY" 0.223515510541953 0.459672230197834 0.220443204488539 0.452593723997706 0.47031620060641 0.47031620060641 0.50531593426035 0.50531593426035 0.379525189294158 0.379525189294158 0.405817999694829 0.405817999694829 0.693831711148364 0.489262341258363 0.599968393782697 0.422297092680812 0.224810389240729 0 0 0.0730441432834139 3.58709203871497e-05 0 0 1.16549802583243e-05 0.774733673689949 0.998623218744757 0.998623218744757 0.925878271040717 0.000420066148934394 0.00137678125524301 0.00137678125524301 0.00106593069561081 86 3601
8233 214572 3 0.7 90 "PR" "PY" 0.227380416921496 0.463945105513335 0.21989986630669 0.448147145692336 0.466904926550163 0.466904926550163 0.50422424213754 0.50422424213754 0.378757221940813 0.378757221940813 0.407115690308739 0.407115690308739 0.694285343471659 0.489920421826554 0.598657088247503 0.421718788330102 0.270921256435554 0 0 0.0894145162875255 4.85345262433753e-05 0 0 1.60182749939665e-05 0.728738832945335 0.999463044500601 0.999463044500601 0.91011356066158 0.000291376092867217 0.000536955499398808 0.000536955499398808 0.000455904775900399 85 3601
8234 49813 4 0.7 90 "PR" "PY" 0.22291264954259 0.455704672826784 0.223742936128268 0.456718351770835 0.472972223541622 0.472972223541622 0.509694448352413 0.509694448352413 0.374417527509161 0.374417527509161 0.401579592954227 0.401579592954227 0.695884873084212 0.490741127806064 0.598160463637428 0.420964605762065 0.181273432031966 0 0 0.0586722251315216 3.10809742824949e-05 0 0 1.0059885224041e-05 0.818546813681362 0.99979895194913 0.99979895194913 0.941133618906057 0.000148673312389668 0.000201048050869913 0.000201048050869913 0.00018409607719748 85 3601
8235 20851 5 0.7 90 "PR" "PY" 0.225072161714497 0.465198610235297 0.216395019090685 0.446811240227906 0.469030594261876 0.469030594261876 0.502204068236842 0.502204068236842 0.383755780013259 0.383755780013259 0.409082720688029 0.409082720688029 0.694102755976372 0.489271475300176 0.600150799103944 0.422295240271012 0.297769658277746 0 0 0.0972432930893211 4.72448898608529e-05 0 0 1.542886773046e-05 0.702055029937667 0.99979043537337 0.99979043537337 0.902558328310111 0.000128066894727016 0.000209564626629923 0.000209564626629923 0.000182949732837899 85 3601
8236 419818 1 0.8 90 "PR" "PY" 0.221672702347461 0.450794088706592 0.227307188743902 0.461667040833417 0.465617930665313 0.465617930665313 0.498698733457417 0.498698733457417 0.387045709242177 0.387045709242177 0.412969385328155 0.412969385328155 0.687290633012774 0.481859034808388 0.614352897986079 0.430120634969329 0.17803310046629 0 0 0.0579831780081298 3.52307213153159e-05 0 0 1.14742100206673e-05 0.821348511438099 0.997482015282549 0.997482015282549 0.940117512390335 0.000583157374295904 0.00251798471745116 0.00251798471745116 0.00188783539151494 85 2222
8237 626438 2 0.8 90 "PR" "PY" 0.217109314834838 0.447977938286928 0.225516928028573 0.464619187753443 0.469926457080872 0.469926457080872 0.498967305555978 0.498967305555978 0.389979787472628 0.389979787472628 0.412589624965066 0.412589624965066 0.68703577191571 0.481208980787549 0.615496715501202 0.430749802320462 0.152695870392874 0 0 0.0487527533045338 2.7176456386093e-05 0 0 8.67690180797744e-06 0.84711589884033 0.999804412252909 0.999804412252909 0.951054007885805 0.000161054310410069 0.000195587747091362 0.000195587747091362 0.000184561907853215 86 3601
8238 378242 3 0.8 90 "PR" "PY" 0.219943968119555 0.447110424039849 0.229274374874284 0.465507586369655 0.465924802568276 0.465924802568276 0.498330991979556 0.498330991979556 0.387980117288834 0.387980117288834 0.413383447236721 0.413383447236721 0.685868770687831 0.480310862384143 0.617254492163118 0.431758896926522 0.150895638336237 0 0 0.0488975623721665 2.67817980712507e-05 0 0 8.6786116289835e-06 0.847829137774696 0.99474894417124 0.99474894417124 0.947139745680203 0.00124844209099578 0.0052510558287596 0.0052510558287596 0.00395401333600124 85 179
8239 518441 4 0.8 90 "PR" "PY" 0.221179449162172 0.447957740775804 0.229764990523285 0.464587288310039 0.462411166982883 0.462411166982883 0.495792437093429 0.495792437093429 0.389279118288716 0.389279118288716 0.415817624805263 0.415817624805263 0.683590616145055 0.478851931158533 0.619044108812002 0.43312415078665 0.165900538165338 0 0 0.054199232323101 3.03994672572489e-05 0 0 9.93141919004563e-06 0.83280482543887 0.997540570941311 0.997540570941311 0.943721873056752 0.00126423692853449 0.00245942905868925 0.00245942905868925 0.00206896320095682 85 298
8240 749138 5 0.8 90 "PR" "PY" 0.218639182353037 0.446713194919069 0.228402685061024 0.465975310819781 0.467910961553248 0.467910961553248 0.49923776260543 0.49923776260543 0.387728459539483 0.387728459539483 0.412108489993991 0.412108489993991 0.686550143906285 0.480849374650445 0.616131144600508 0.430997939283389 0.124401677862369 0 0 0.0400251753896964 1.95763016249756e-05 0 0 6.29850754013234e-06 0.874552216309026 0.994134501843016 0.994134501843016 0.955659924697087 0.00102652952698013 0.00586549815698367 0.00586549815698367 0.00430860140567612 79 1969
8241 99108 1 0.9 90 "PR" "PY" 0.220353272668276 0.456847519791303 0.2198234125341 0.454974097839414 0.449465210074568 0.449465210074568 0.473421095150155 0.473421095150155 0.417921413178859 0.417921413178859 0.438936966786663 0.438936966786663 0.669818482742844 0.467483831430083 0.637744825712959 0.444730012275161 0.368612005810965 0 0 0.121810063233364 0.000246417758411421 0 0 8.1430236293801e-05 0.629072670443124 0.986956729916184 0.986956729916184 0.868691781332327 0.00206890598749925 0.013043270083816 0.013043270083816 0.00941672519801584 88 187
8242 266675 2 0.9 90 "PR" "PY" 0.224785291739406 0.464580061760134 0.216408054863858 0.446898120567221 0.441612757072019 0.441612757072019 0.465613818964992 0.465613818964992 0.424883640264318 0.424883640264318 0.446843590051632 0.446843590051632 0.666398048811425 0.465020629074321 0.641291695128176 0.447137161013153 0.453019648260235 0 0 0.15302688584886 8.90338971099301e-05 0 0 3.00750310986375e-05 0.546400936265045 0.996484656730152 0.996484656730152 0.844449506867338 0.000490381577609793 0.00351534326984775 0.00351534326984775 0.00249353225270317 89 2101
8243 242929 3 0.9 90 "PR" "PY" 0.221925855184139 0.456234869564656 0.221881192537848 0.455582770685095 0.450177629750051 0.450177629750051 0.476046601862646 0.476046601862646 0.413134770207895 0.413134770207895 0.435732786058629 0.435732786058629 0.672103484934189 0.469047293199827 0.635015962745742 0.442773469672699 0.372775462859363 0 0 0.123643350521454 6.8457673153739e-05 0 0 2.27062586488538e-05 0.626895197568996 0.998167554369175 0.998167554369175 0.875022758843591 0.000260881898486952 0.00183244563082538 0.00183244563082538 0.00131118437630544 75 538
8244 732873 4 0.9 90 "PR" "PY" 0.228206682888958 0.468734651705537 0.215827249506899 0.442821260387108 0.441364244476781 0.441364244476781 0.468542348700628 0.468542348700628 0.419257401190497 0.419257401190497 0.443858366871081 0.443858366871081 0.669570927365739 0.46830605546854 0.635084650697396 0.443841600360891 0.439131214646464 0 0 0.149812434222293 0.000105274720126039 0 0 3.59151469039837e-05 0.550912074871784 0.939314116466356 0.939314116466356 0.806808265441767 0.0098514357616257 0.0606858835336443 0.0606858835336443 0.043343385189036 83 300
8245 681837 5 0.9 90 "PR" "PY" 0.21778319890501 0.442051269051854 0.231936669777602 0.47049005285099 0.453727609790845 0.453727609790845 0.481765262424129 0.481765262424129 0.406626408561744 0.406626408561744 0.430412310555614 0.430412310555614 0.671510808695855 0.467834051124202 0.638563078339345 0.44450881404785 0.182855248911697 0 0 0.0598282178643111 3.47757717163847e-05 0 0 1.13782484179721e-05 0.816396492764 0.999108408575097 0.999108408575097 0.939327087718232 0.0007134825525863 0.000891591424903469 0.000891591424903469 0.000833316169038628 91 3601
8246 219235 1 1 90 "PR" "PY" 0.212917436009965 0.44868459070517 0.219796808593437 0.462465693068146 0.395088890358198 0.395088890358198 0.414082693671366 0.414082693671366 0.482303449582726 0.482303449582726 0.502589363279891 0.502589363279891 0.608006326368163 0.425002041103616 0.702100258176163 0.489911163183862 0.669013560250521 0 0 0.233872499921334 0.00169202802883323 0 0 0.000591495970413533 0.00163900887396689 0.0120320746667878 0.0120320746667878 0.00839888630823833 0.327655402846678 0.987967925333212 0.987967925333212 0.757137117800014 90 289
8247 577406 2 1 90 "PR" "PY" 0.211317321949527 0.445566553171721 0.221292674314496 0.46566156024897 0.41044555857014 0.41044555857014 0.429574347300389 0.429574347300389 0.46536822907506 0.46536822907506 0.485176026262326 0.485176026262326 0.621762880519668 0.434532901214859 0.686660903389557 0.479092788978378 0.630703670116893 0 0 0.214462266510272 0.00579119928157631 0 0 0.00196921911602215 0.0050184881455172 0.0168614540965036 0.0168614540965036 0.012834413442718 0.358486642456013 0.983138545903496 0.983138545903496 0.770734100930988 87 177
8248 112390 3 1 90 "PR" "PY" 0.218340603964929 0.452007284468706 0.222254220724672 0.459299044271578 0.409387403475706 0.409387403475706 0.432825322834264 0.432825322834264 0.45751853874449 0.45751853874449 0.481672523988431 0.481672523988431 0.627728007440635 0.438825505285606 0.679772759469162 0.474656103295386 0.57653971224668 0 0 0.200399393258449 0.00209333427775215 0 0 0.000727621897048359 0.186428590913342 0.231615565411171 0.231615565411171 0.215909028497587 0.234938362562226 0.768384434588829 0.768384434588829 0.582963956346916 83 184
8249 181769 4 1 90 "PR" "PY" 0.216450827588362 0.442391536728918 0.229845710925327 0.469212380611998 0.395247119846305 0.395247119846305 0.41952701373834 0.41952701373834 0.471509157695593 0.471509157695593 0.497537663275133 0.497537663275133 0.611697947434667 0.426783948210562 0.70135486862092 0.488497348750739 0.52592424319944 0 0 0.186313435166574 0.0153591504120922 0 0 0.00544111839589002 0.222383590732866 0.291273634090117 0.291273634090117 0.266868711151821 0.236333015655603 0.708726365909883 0.708726365909883 0.541376735285715 87 300
8250 799173 5 1 90 "PR" "PY" 0.205921649051826 0.427748263455234 0.23382192402902 0.484753924114469 0.391316006455042 0.391316006455042 0.41191576104073 0.41191576104073 0.484383114058635 0.484383114058635 0.506099717746035 0.506099717746035 0.597237655506868 0.416411576214191 0.718205038087655 0.499855716538947 0.513646800576284 0 0 0.177638675955232 0.00807881953751446 0 0 0.00279396426555214 0.145977380020418 0.150732704235884 0.150732704235884 0.149088131552037 0.332296999865784 0.849267295764116 0.849267295764116 0.67047922822718 87 409
8251 847302 1 0 0 "IP" "PY" 0.231006249342527 0.474348391666954 0.213787674876394 0.438188939964183 0.48098895642804 0.48098895642804 0.541098255156594 0.541098255156594 0.330727117413094 0.330727117413094 0.368296678991885 0.368296678991885 0.711995205770567 0.516964269925756 0.544514792289488 0.393577351961859 0.110268790331102 0 0 0.036120012580035 5.14947430233631e-05 0 0 1.68677897002822e-05 0.889402416350128 0.999652571708702 0.999652571708702 0.963538663262394 0.000277298575746238 0.00034742829129809 0.00034742829129809 0.000324456367870245 86 3601
8252 256914 2 0 0 "IP" "PY" 0.235183354017438 0.475482957876784 0.216415757988539 0.436993071300221 0.475398123243328 0.475398123243328 0.538186384300155 0.538186384300155 0.331302813859183 0.331302813859183 0.371219166376381 0.371219166376381 0.710581477260766 0.515212154431244 0.547718571847722 0.395328582353318 0.108106475605884 0 0 0.0360943769588443 1.67489464740239e-05 0 0 5.59210523059562e-06 0.891477807957242 0.999571934500686 0.999571934500686 0.963481680622465 0.000398967490399623 0.000428065499313696 0.000428065499313696 0.000418350313460027 88 3601
8253 141547 3 0 0 "IP" "PY" 0.235042004302417 0.476164830920599 0.215757597009051 0.436434739728106 0.478253156486542 0.478253156486542 0.541189689688516 0.541189689688516 0.328541599312663 0.328541599312663 0.368118401286379 0.368118401286379 0.713295160788959 0.51742086542544 0.544299196321714 0.393096125178675 0.0694397332974057 0 0 0.0230862220063347 1.33362639499622e-05 0 0 4.43382967738745e-06 0.930188233413019 0.999551693342873 0.999551693342873 0.976490829496958 0.000358697025625342 0.000448306657127189 0.000448306657127189 0.00041851466702986 83 3601
8254 485113 4 0 0 "IP" "PY" 0.231580796166515 0.469465296178257 0.219007833444521 0.4431954714086 0.477748209829072 0.477748209829072 0.539038187920075 0.539038187920075 0.331647815466635 0.331647815466635 0.370418782070634 0.370418782070634 0.709329005995587 0.513709907534599 0.550655648911156 0.396924250958063 0.0773575069118847 0 0 0.0255131777197892 1.25227370977848e-05 0 0 4.13010746943933e-06 0.922171916512464 0.99946040533163 0.99946040533163 0.973969990378322 0.000458053838553231 0.000539594668370321 0.000539594668370321 0.000512701794419353 89 3601
8255 477960 5 0 0 "IP" "PY" 0.23074421487835 0.475896800835016 0.211973245523215 0.436443004350595 0.481716558896229 0.481716558896229 0.540291308000644 0.540291308000644 0.332342413224683 0.332342413224683 0.36918553439145 0.36918553439145 0.712460773774579 0.517194014183854 0.544315658747898 0.393321019274289 0.151633066706841 0 0 0.0495730530917819 4.37036662386345e-05 0 0 1.42879400503188e-05 0.84804056145647 0.999599246708735 0.999599246708735 0.950050510976464 0.000282668170450305 0.000400753291264611 0.000400753291264611 0.000362147991704228 83 3601
8256 426569 1 0.1 0 "IP" "PY" 0.228907808305764 0.469346049547817 0.216544169364964 0.443202678194521 0.480126472973127 0.480126472973127 0.532048232659951 0.532048232659951 0.343421494120328 0.343421494120328 0.377458902975312 0.377458902975312 0.709034281278891 0.50960970660368 0.559965663485292 0.400987889566648 0.110637435529642 0 0 0.0360474938398397 2.49277966140946e-05 0 0 8.1218856039609e-06 0.888993980571244 0.999487096719626 0.999487096719626 0.963486624504809 0.000343656102500082 0.000512903280373672 0.000512903280373672 0.000457759769747254 83 3601
8257 769686 2 0.1 0 "IP" "PY" 0.228431964852385 0.467480199788851 0.217868469733977 0.445110281841747 0.479344151066141 0.479344151066141 0.532265677506416 0.532265677506416 0.342611297627317 0.342611297627317 0.377136246712738 0.377136246712738 0.707776115918526 0.509026284775709 0.560479767361294 0.401521822822746 0.0958903371072254 0 0 0.0312418597708129 3.05177959892496e-05 0 0 9.94294870133031e-06 0.903747056601805 0.999526291825306 0.999526291825306 0.968320629961147 0.000332088494980802 0.000473708174693586 0.000473708174693586 0.000427567319338924 84 3601
8258 247134 3 0.1 0 "IP" "PY" 0.232348682536589 0.470277455879442 0.218897517529453 0.442182065842156 0.475275845159758 0.475275845159758 0.53111246332887 0.53111246332887 0.34174071170858 0.34174071170858 0.378483848464697 0.378483848464697 0.707624527696346 0.509083042295443 0.560638229238032 0.401557277144497 0.128530333636348 0 0 0.0425806239285959 2.34130024704944e-05 0 0 7.75645892319908e-06 0.871156211688785 0.99958266764581 0.99958266764581 0.957036457199796 0.000290041672395677 0.000417332354190213 0.000417332354190213 0.000375162412684865 85 3601
8259 214327 4 0.1 0 "IP" "PY" 0.233751137995508 0.474162109406911 0.216217116380707 0.43799007391992 0.472433792736398 0.472433792736398 0.528142953646636 0.528142953646636 0.344575888402067 0.344575888402067 0.38169887916103 0.38169887916103 0.706184930731906 0.508536288428176 0.560793004782774 0.402158425860554 0.217244577243362 0 0 0.0724930588965114 4.84294973024671e-05 0 0 1.61605985512969e-05 0.782403811969585 0.999530139169053 0.999530139169053 0.927076539519375 0.000303181289750323 0.000469860830946686 0.000469860830946686 0.000414240985562671 89 3601
8260 572045 5 0.1 0 "IP" "PY" 0.230795521939421 0.468944099446244 0.218717242874721 0.443545166195965 0.47142482933411 0.47142482933411 0.523538686518631 0.523538686518631 0.350557270598897 0.350557270598897 0.385939350079686 0.385939350079686 0.702220351273531 0.503796076033773 0.569274513473619 0.406770102920442 0.127961613360577 0 0 0.0423780484320245 8.14327249831123e-05 0 0 2.6968712511945e-05 0.869516022041906 0.996890202905683 0.996890202905683 0.954706699088611 0.00244093187253424 0.00310979709431741 0.00310979709431741 0.00288828376685293 82 2806
8261 158092 1 0.2 0 "IP" "PY" 0.227169917654523 0.463539652101529 0.220463576970011 0.448835358811943 0.471054916151268 0.471054916151268 0.517279067510314 0.517279067510314 0.360575477934919 0.360575477934919 0.392795777303309 0.392795777303309 0.69822483380579 0.498129754888078 0.58103905490493 0.412776662956681 0.169062666315431 0 0 0.055477076450853 3.45866524066771e-05 0 0 1.13494386523181e-05 0.830482708745798 0.999370163955204 0.999370163955204 0.943950582160834 0.000420038286364372 0.000629836044795948 0.000629836044795948 0.00056099194966018 89 3601
8262 419904 2 0.2 0 "IP" "PY" 0.230436504422209 0.475656707421249 0.211699279225387 0.436326403675515 0.47164590284305 0.47164590284305 0.516426759435722 0.516426759435722 0.362313594936979 0.362313594936979 0.393935940118528 0.393935940118528 0.702082407265259 0.501991876833541 0.574012874162366 0.40895734081534 0.285158688599966 0 0 0.0941972826101829 0.00021742904595705 0 0 7.18239566545724e-05 0.709824041826998 0.993263070138244 0.993263070138244 0.899633847814091 0.0047998405270797 0.00673692986175614 0.00673692986175614 0.00609704561907166 90 1125
8263 768788 3 0.2 0 "IP" "PY" 0.228707352835863 0.476568461222638 0.209265893988691 0.435393269704485 0.478359982198692 0.478359982198692 0.526049166787814 0.526049166787814 0.351930593258533 0.351930593258533 0.383679845311142 0.383679845311142 0.707067335034554 0.508500124199269 0.561196487247223 0.402028738561453 0.260487368528733 0 0 0.0848793084242641 0.000135957735630129 0 0 4.43015668682657e-05 0.629250106268163 0.746678438612392 0.746678438612392 0.708414642194588 0.110126567467474 0.253321561387608 0.253321561387608 0.20666174781428 89 767
8264 831842 4 0.2 0 "IP" "PY" 0.223398311607374 0.459640738009698 0.220384690347836 0.452775162809799 0.470063975874102 0.470063975874102 0.512790299327702 0.512790299327702 0.366536882200888 0.366536882200888 0.396868060108215 0.396868060108215 0.693462287481477 0.493979803438866 0.586921572548723 0.41665552559915 0.177762205224117 0 0 0.0577287626066093 3.39850645806168e-05 0 0 1.10367427253233e-05 0.820673135435512 0.997172646435259 0.997172646435259 0.939853947233475 0.00153067427578999 0.00282735356474056 0.00282735356474056 0.0024062534171903 81 1128
8265 647995 5 0.2 0 "IP" "PY" 0.229202875547149 0.460055431552999 0.22587729601792 0.452451565861694 0.46292638191054 0.46292638191054 0.511962777340955 0.511962777340955 0.362667646941336 0.362667646941336 0.397816505029188 0.397816505029188 0.692129257457688 0.493144439253043 0.588544942959257 0.417626620066691 0.149703536651969 0 0 0.0499592504729167 0.00012957982403588 0 0 4.32435400660913e-05 0.849850337601683 0.999578890741918 0.999578890741918 0.949611291735419 0.000316545922311934 0.000421109258081542 0.000421109258081542 0.000386214251598548 87 3601
8266 349112 1 0.3 0 "IP" "PY" 0.228474396649194 0.475247158764631 0.210112686484002 0.436470038389516 0.467070884075255 0.467070884075255 0.503575653134385 0.503575653134385 0.379803047594448 0.379803047594448 0.406896226987085 0.406896226987085 0.695545280724449 0.493585338133956 0.58991573407845 0.417335594108092 0.347296616739715 0 0 0.114584550972103 7.29171356419847e-05 0 0 2.40577559440223e-05 0.627345680923232 0.964702743314241 0.964702743314241 0.8533975775046 0.0252847852014106 0.0352972566857587 0.0352972566857587 0.0319938137673532 89 2924
8267 488986 2 0.3 0 "IP" "PY" 0.228570195263332 0.480566777299052 0.205250793033911 0.430925143604926 0.467937359802076 0.467937359802076 0.506993349675418 0.506993349675418 0.37499698746766 0.37499698746766 0.403129242088925 0.403129242088925 0.696507555065407 0.497628194867356 0.58024778050157 0.412983292344097 0.387029277668825 0 0 0.127485855701514 0.00018412748195554 0 0 6.06508368996134e-05 0.459919184572033 0.710912847256587 0.710912847256587 0.628236564842682 0.152867410277186 0.289087152743413 0.289087152743413 0.244216928618905 84 766
8268 738209 3 0.3 0 "IP" "PY" 0.230821463672361 0.482863793521665 0.205025097244166 0.42844591552797 0.468201395028925 0.468201395028925 0.508233655014687 0.508233655014687 0.372392655122079 0.372392655122079 0.401555105583736 0.401555105583736 0.699022858701286 0.499212030029612 0.577417752366245 0.411113822723788 0.438535109772683 0 0 0.145289738191408 0.000244817623787734 0 0 8.11097849912178e-05 0.416574682307706 0.685376179442094 0.685376179442094 0.59632037005808 0.144645390295823 0.314623820557906 0.314623820557906 0.258308781965521 63 1367
8269 704038 4 0.3 0 "IP" "PY" 0.220396911526177 0.454840031162651 0.222113563159593 0.457631402730217 0.467761651916244 0.467761651916244 0.503677691190167 0.503677691190167 0.380188464241343 0.380188464241343 0.406696510109115 0.406696510109115 0.688158563442421 0.486545054899968 0.602302027400937 0.424577030194487 0.176626553202449 0 0 0.057033116592522 4.36851525077148e-05 0 0 1.41060353110036e-05 0.822998090507328 0.999492604985443 0.999492604985443 0.942502123997948 0.000331671137715368 0.000507395014557365 0.000507395014557365 0.000450653374218994 88 3601
8270 850159 5 0.3 0 "IP" "PY" 0.222412519049091 0.451119683332685 0.227907064651077 0.461572766344873 0.467282159464979 0.467282159464979 0.507691441046037 0.507691441046037 0.372541869254059 0.372541869254059 0.402202295291619 0.402202295291619 0.68969467851407 0.487555009659241 0.600448933905137 0.423337334968196 0.118434167787424 0 0 0.0385387564386329 2.69289810138874e-05 0 0 8.76275368690501e-06 0.878217820842059 0.991173175550069 0.991173175550069 0.954417237759002 0.00332108238950371 0.008826824449931 0.008826824449931 0.00703524304867869 79 283
8271 431077 1 0.4 0 "IP" "PY" 0.239732604310337 0.498400846731698 0.198570368386566 0.412419482576743 0.468907152022266 0.468907152022266 0.521178631030536 0.521178631030536 0.352652681877826 0.352652681877826 0.388732749597943 0.388732749597943 0.708639756332603 0.512871911882078 0.551223050264392 0.397379478024349 0.50938878467095 0 0 0.172883193988862 0.000445868753419458 0 0 0.000151324914310356 0.105532658969562 0.179058197116102 0.179058197116102 0.154104114385885 0.384632687606069 0.820941802883898 0.820941802883898 0.672861366710943 87 280
8272 148532 2 0.4 0 "IP" "PY" 0.225248469775794 0.463116130448389 0.218741539350625 0.448916735453355 0.464646760424361 0.464646760424361 0.508554190655298 0.508554190655298 0.369751263795854 0.369751263795854 0.401615216372281 0.401615216372281 0.689895230200155 0.492215802850773 0.588492803146479 0.418633518711004 0.281254535117388 0 0 0.0925117856529857 0.00214711778675382 0 0 0.000706241769139751 0.272965163234983 0.385435589051115 0.385435589051115 0.34844119917911 0.443633183860874 0.614564410948885 0.614564410948885 0.558340773398764 82 283
8273 864614 3 0.4 0 "IP" "PY" 0.231136600321813 0.481679886683902 0.206385245247371 0.429693731850809 0.466866099529839 0.466866099529839 0.513239048694013 0.513239048694013 0.364248623286199 0.364248623286199 0.397102122649433 0.397102122649433 0.698002699851652 0.501940788590091 0.57063386853357 0.408785901934967 0.40470182067003 0 0 0.134696528815016 0.000496057760682325 0 0 0.000165102440965142 0.112492415991086 0.205097808472476 0.205097808472476 0.174276042224566 0.482309705578201 0.794902191527524 0.794902191527524 0.690862326519452 86 288
8274 717865 4 0.4 0 "IP" "PY" 0.221678950391116 0.451853307686219 0.226258782269662 0.460581895198516 0.460776396792964 0.460776396792964 0.498915115830699 0.498915115830699 0.382514877639281 0.382514877639281 0.411556596174171 0.411556596174171 0.682455347184079 0.482174719670786 0.608773659908943 0.429007873936653 0.190195587751971 0 0 0.0622777699055315 0.000178814218165656 0 0 5.85510466692877e-05 0.634519774240052 0.763929029744964 0.763929029744964 0.721555176948279 0.175105823789811 0.236070970255036 0.236070970255036 0.21610850209952 87 1372
8275 623157 5 0.4 0 "IP" "PY" 0.23160089985385 0.471552333704187 0.21648183710857 0.440240172761374 0.46426241438638 0.46426241438638 0.513011144911272 0.513011144911272 0.36227860106848 0.36227860106848 0.397176859656403 0.397176859656403 0.695863314240231 0.498054971930137 0.578760438177049 0.412723484854087 0.33018162795583 0 0 0.110619742448052 0.000849862307276471 0 0 0.000284726773349748 0.263715181570242 0.352920761664512 0.352920761664512 0.32303448859702 0.405253328166652 0.647079238335488 0.647079238335488 0.566061042181579 90 524
8276 626343 1 0.5 0 "IP" "PY" 0.229520288732286 0.466214245435455 0.219652248828343 0.445550459437348 0.45381423058871 0.45381423058871 0.496966642225007 0.496966642225007 0.380680174581301 0.380680174581301 0.413545757546369 0.413545757546369 0.683334519320995 0.485726405752153 0.600332423409644 0.425254042018181 0.358414984821128 0 0 0.120982901770768 0.000446354551732727 0 0 0.000150666883847409 0.286624795849806 0.465235352559357 0.465235352559357 0.40494539719268 0.354513864777333 0.534764647440643 0.534764647440643 0.473921034152704 83 891
8277 234797 2 0.5 0 "IP" "PY" 0.224863510277836 0.459965654784834 0.221352391812025 0.451923586322336 0.453751795528004 0.453751795528004 0.493576427812671 0.493576427812671 0.386325261443307 0.386325261443307 0.416864594295767 0.416864594295767 0.67861530580584 0.481310184877725 0.607677653255332 0.429665390889255 0.333313214309192 0 0 0.111054613755297 0.00192338622325852 0 0 0.000640841421690807 0.226084255428624 0.421985957255583 0.421985957255583 0.356714654179621 0.438679144038926 0.578014042744417 0.578014042744417 0.531589890643391 84 769
8278 825209 3 0.5 0 "IP" "PY" 0.232348153786501 0.485602293502962 0.203928135812359 0.425518142213507 0.459293890844287 0.459293890844287 0.501545087686135 0.501545087686135 0.378213342545116 0.378213342545116 0.40917020780305 0.40917020780305 0.691642044630788 0.495498752440437 0.582141478357475 0.415387821218994 0.489041729634012 0 0 0.164714637616715 0.00044011560098442 0 0 0.00014823577893826 0.174022380791317 0.369666830885034 0.369666830885034 0.303771626557532 0.336495773973687 0.630333169114967 0.630333169114967 0.531365500046815 89 1002
8279 240332 4 0.5 0 "IP" "PY" 0.218570398384888 0.456080130763915 0.21869589947326 0.455707218875866 0.43641756967859 0.43641756967859 0.45925483522118 0.45925483522118 0.431346918166749 0.431346918166749 0.452081874820008 0.452081874820008 0.654987968063477 0.45794224701916 0.65004281764001 0.453566820850505 0.40768758771025 0 0 0.136063239243551 0.000103914604801316 0 0 3.46808638776348e-05 0.59194098051455 0.999293355405547 0.999293355405547 0.863341991390476 0.000267517170399106 0.000706644594452856 0.000706644594452856 0.000560088502095454 92 3601
8280 548349 5 0.5 0 "IP" "PY" 0.226648361933349 0.456644675109568 0.226587265987637 0.455581974459706 0.459916750438663 0.459916750438663 0.509872917498023 0.509872917498023 0.364528135786834 0.364528135786834 0.400428495298185 0.400428495298185 0.686565112372013 0.490219103351286 0.591115401774471 0.420806664486403 0.24842347935227 0 0 0.0827513873240883 0.00310356606869187 0 0 0.0010338169262658 0.168708889243239 0.268775039747848 0.268775039747848 0.235442390193032 0.5797640653358 0.731224960252152 0.731224960252152 0.680772405556614 90 526
8281 841523 1 0.6 0 "IP" "PY" 0.2226289432401 0.465318228568569 0.213842597062136 0.446469461361721 0.467089076840949 0.467089076840949 0.509663582881337 0.509663582881337 0.370947768684492 0.370947768684492 0.401359143176151 0.401359143176151 0.689718020081049 0.493843751723871 0.584790365746628 0.417492741860803 0.335368727653159 0 0 0.109168163819687 0.000643171897720848 0 0 0.000209363274822762 0.0521650169769726 0.116261950293632 0.116261950293632 0.0953973199936679 0.611823083472148 0.883738049706367 0.883738049706367 0.795225152911823 93 287
8282 325383 2 0.6 0 "IP" "PY" 0.225002010272104 0.46598656009718 0.215416652543774 0.445696833962771 0.452687030641511 0.452687030641511 0.493369412222388 0.493369412222388 0.387560092364429 0.387560092364429 0.417706310104425 0.417706310104425 0.677689040913616 0.483230203799602 0.602976744908203 0.428100901404466 0.374363471257097 0 0 0.124906768055281 0.00066457616831621 0 0 0.000221736541314237 0.142406193605665 0.262380560539092 0.262380560539092 0.222350986144957 0.482565758968922 0.737619439460908 0.737619439460908 0.652520509258448 92 772
8283 234564 3 0.6 0 "IP" "PY" 0.224757268292298 0.458711135123902 0.222526551464252 0.453487251272632 0.463871745978008 0.463871745978008 0.512338514816933 0.512338514816933 0.364073575062743 0.364073575062743 0.398738366315014 0.398738366315014 0.688629014270306 0.492899708544447 0.586600126526995 0.418626454125926 0.236124919531088 0 0 0.0778452246210048 0.00308139064395321 0 0 0.00101586714057946 0.0400533977903504 0.0890597373760186 0.0890597373760186 0.0729034184221552 0.720740292034609 0.910940262623981 0.910940262623981 0.848235489816261 94 119
8284 480826 4 0.6 0 "IP" "PY" 0.224030461909506 0.456729514522403 0.223637224619643 0.455385566012146 0.442258222856474 0.442258222856474 0.482278062244498 0.482278062244498 0.397978176712595 0.397978176712595 0.429007586723508 0.429007586723508 0.66628868476598 0.472724307087938 0.621615401332239 0.438890121220423 0.346269678318901 0 0 0.116940499675048 0.000485962654508671 0 0 0.000164116927354292 0.26248573733771 0.4240902573991 0.4240902573991 0.369513970449941 0.390758621688881 0.5759097426009 0.5759097426009 0.513381412947657 90 1406
8285 3696 5 0.6 0 "IP" "PY" 0.224170838008365 0.462821239059912 0.217960679383556 0.4491169111899 0.462953476482116 0.462953476482116 0.508942345617957 0.508942345617957 0.369095989221475 0.369095989221475 0.401988378224273 0.401988378224273 0.687124314490482 0.49221310902577 0.58705666860503 0.419120294176854 0.316450673230766 0 0 0.10412574146803 0.00904359924197954 0 0 0.0029757290986205 0.0719250971164893 0.138634120575682 0.138634120575682 0.116684012334859 0.602580630410766 0.861365879424318 0.861365879424318 0.77621451709849 93 284
8286 734213 1 0.7 0 "IP" "PY" 0.229320775948136 0.471260474282485 0.21466198360123 0.440429757775511 0.460110644392718 0.460110644392718 0.510003476116039 0.510003476116039 0.366403716633224 0.366403716633224 0.401596030769245 0.401596030769245 0.689431420340854 0.495628870353853 0.581065700234454 0.416071056170428 0.356854182661462 0 0 0.11962372874364 0.000922185224954739 0 0 0.000309132526845094 0.0310998620306461 0.071114472563239 0.071114472563239 0.0577008791441188 0.611123770082938 0.928885527436761 0.928885527436761 0.822366259585396 98 285
8287 606272 2 0.7 0 "IP" "PY" 0.224944582566148 0.464582876633229 0.216925917134094 0.447434142720755 0.462213737052825 0.462213737052825 0.509886000733929 0.509886000733929 0.368409360865274 0.368409360865274 0.401815584244616 0.401815584244616 0.687158319618972 0.493348294163485 0.585335277999368 0.418527282182962 0.277723618746745 0 0 0.0917395583615311 0.00371859409718697 0 0 0.00122835134347294 0.0292908991199042 0.060108026007679 0.060108026007679 0.0499283026430854 0.689266888036164 0.939891973992321 0.939891973992321 0.857103787651911 101 287
8288 235018 3 0.7 0 "IP" "PY" 0.216774297802556 0.444399190393315 0.228832866051109 0.468370681417335 0.469570356644702 0.469570356644702 0.516607707258214 0.516607707258214 0.362146212034974 0.362146212034974 0.394836428054077 0.394836428054077 0.686344654447258 0.490588136605286 0.590979078086083 0.421401298147675 0.124431613066788 0 0 0.0398648960874079 0.000900301921847099 0 0 0.000288435082348923 0.0288161257967596 0.0425775441386256 0.0425775441386256 0.0381687166815759 0.845851959214606 0.957422455861374 0.957422455861374 0.921677952148667 98 166
8289 493461 4 0.7 0 "IP" "PY" 0.22439506816289 0.453074253462247 0.227917701066316 0.459400426251313 0.459805991621562 0.459805991621562 0.511241959216753 0.511241959216753 0.363508079902433 0.363508079902433 0.400267605282844 0.400267605282844 0.684201059784453 0.489813677325039 0.591425780968749 0.42210950434286 0.183717927920653 0 0 0.0609371652419883 0.000662197746768081 0 0 0.000219643526216489 0.0274210622065912 0.0538126802104012 0.0538126802104012 0.0450588780882904 0.788198812125988 0.946187319789599 0.946187319789599 0.893784313143505 96 168
8290 479926 5 0.7 0 "IP" "PY" 0.228133707261069 0.471708968891589 0.213158624661648 0.44005914793813 0.459136551888309 0.459136551888309 0.50713770132865 0.50713770132865 0.370874386435926 0.370874386435926 0.404572741345644 0.404572741345644 0.687270259149377 0.49387108543455 0.584033011097574 0.417934104787832 0.324283521618037 0 0 0.108410969549096 0.000664211483285796 0 0 0.000222052019570307 0.0232421428740846 0.0818607850733475 0.0818607850733475 0.0622640328154302 0.651810124024593 0.918139214926653 0.918139214926653 0.829102945615904 101 285
8291 637268 1 0.8 0 "IP" "PY" 0.228209164047584 0.472908661943229 0.211897751895577 0.438698526789728 0.440786168269777 0.440786168269777 0.486527814304179 0.486527814304179 0.395509311745619 0.395509311745619 0.428286249997501 0.428286249997501 0.668995332317361 0.480498807666057 0.607407063641196 0.433347013571173 0.360973440500874 0 0 0.123912708286043 0.00157510485847868 0 0 0.000540692158896176 0.0113531062814983 0.031502396504379 0.031502396504379 0.0245856739940076 0.626098348359149 0.968497603495621 0.968497603495621 0.850960925561053 115 404
8292 690936 2 0.8 0 "IP" "PY" 0.229575876541158 0.472327508226559 0.21386964864946 0.439680527801972 0.441475028744385 0.441475028744385 0.490422484396887 0.490422484396887 0.389651599083432 0.389651599083432 0.425094490099788 0.425094490099788 0.671050905285543 0.482968899308536 0.603521247732892 0.431465570310689 0.330639335323667 0 0 0.113985792787969 0.0015504598654564 0 0 0.000534511106420451 0.00284999296333227 0.0112337651214284 0.0112337651214284 0.00834351337609743 0.664960211847545 0.988766234878572 0.988766234878572 0.877136182729513 205 282
8293 617496 3 0.8 0 "IP" "PY" 0.228803434657343 0.474681152332402 0.210833876818008 0.436742961704102 0.445161903293758 0.445161903293758 0.492270212397035 0.492270212397035 0.388224552121012 0.388224552121012 0.422404343252557 0.422404343252557 0.673965337951101 0.485046260853255 0.599058428939021 0.428629020459314 0.388978006071987 0 0 0.133018513353758 0.000847117897975083 0 0 0.000289688264284927 0.0024238482634779 0.0133522872402175 0.0133522872402175 0.0096150972621956 0.60775102776656 0.986647712759782 0.986647712759782 0.857076701119762 118 282
8294 827365 4 0.8 0 "IP" "PY" 0.225101639284872 0.46152275680459 0.220324711747592 0.450447899381522 0.440869434358099 0.440869434358099 0.491260225226345 0.491260225226345 0.388517618704465 0.388517618704465 0.424802535270029 0.424802535270029 0.66597107364297 0.47937843419639 0.608842330452056 0.435437696441785 0.271206268441166 0 0 0.0926926904806673 0.000924947021251486 0 0 0.00031612775193092 0.000567801576565293 0.00315199923399357 0.00315199923399357 0.00226877394949824 0.727300982961018 0.996848000766006 0.996848000766006 0.904722407817903 118 284
8295 347918 5 0.8 0 "IP" "PY" 0.225421508785134 0.465100420365928 0.217126782523167 0.446806481781799 0.446688832428357 0.446688832428357 0.494212161247736 0.494212161247736 0.385580263804935 0.385580263804935 0.419974099747993 0.419974099747993 0.672110341213491 0.482920270952824 0.602707046328103 0.430603316164912 0.302003846448799 0 0 0.102180783708552 0.00358781610812962 0 0 0.0012139112333889 0.00319282421136782 0.0112201412708767 0.0112201412708767 0.00850415749165451 0.691215513231703 0.988779858729123 0.988779858729123 0.888101147566404 104 228
8296 470585 1 0.9 0 "IP" "PY" 0.225913705294459 0.468093231828428 0.214862836106712 0.443255353179189 0.325784953751254 0.325784953751254 0.362917117618698 0.362917117618698 0.541346088213598 0.541346088213598 0.574972133105442 0.574972133105442 0.551698659045713 0.395103406497744 0.75620892432031 0.534278703024305 0.464262000135932 0 0 0.191859040018122 0.000890892831178841 0 0 0.000368166775008408 0.000227282922369073 0.00070346728537838 0.00070346728537838 0.000506681257808049 0.534619824110521 0.999296532714622 0.999296532714622 0.807266111949062 1122 1122
8297 707108 2 0.9 0 "IP" "PY" 0.227388472048346 0.486951377317513 0.198340680750427 0.423657486399361 0.232193294418953 0.232193294418953 0.258013181960529 0.258013181960529 0.671779009560968 0.671779009560968 0.698046597432212 0.698046597432212 0.459581766467299 0.330255640455527 0.870119690311394 0.611341275312397 0.713779804539401 0 0 0.355147272384011 0.000545176445262557 0 0 0.000271257222846125 0.000153287514838394 0.000901428779700207 0.000901428779700207 0.000529184667603127 0.285521731500498 0.9990985712203 0.9990985712203 0.64405228572554 1848 1848
8298 42239 3 0.9 0 "IP" "PY" 0.229137682351629 0.475309425758247 0.210686335890777 0.436143273390848 0.375432751598158 0.375432751598158 0.418803877723323 0.418803877723323 0.475260557865557 0.475260557865557 0.510197496115542 0.510197496115542 0.604570433949787 0.435430739531647 0.685946893756335 0.487969285986709 0.420637537486441 0 0 0.160835995846408 0.000538950633542173 0 0 0.000206074480123168 0.000208589991910451 0.000613463185940306 0.000613463185940306 0.000458654882947598 0.578614921888106 0.99938653681406 0.99938653681406 0.838499274790521 755 755
8299 522295 4 0.9 0 "IP" "PY" 0.21647039230704 0.443270768522075 0.22996810354204 0.469228790929175 0.423042955504619 0.423042955504619 0.470014283814132 0.470014283814132 0.414795039499001 0.414795039499001 0.449719066712663 0.449719066712663 0.639513347811659 0.458711362596014 0.644763143041041 0.458785232241197 0.20442540360927 0 0 0.0702338996832609 0.0036490101624417 0 0 0.00125368084967552 0.000432034635915445 0.000461331388647309 0.000461331388647309 0.000451265980160466 0.791493551592373 0.999538668611353 0.999538668611353 0.928061153486903 406 406
8300 140503 5 0.9 0 "IP" "PY" 0.228691172088625 0.475594532715319 0.210111817511458 0.435731822935743 0.408728452094095 0.408728452094095 0.455316189423373 0.455316189423373 0.432123700762166 0.432123700762166 0.46737291059546 0.46737291059546 0.637419624182721 0.460153714488561 0.642235518273623 0.458935965419276 0.433414036133883 0 0 0.156915107323395 0.000675041069524444 0 0 0.000244394811983909 0.000716206186051926 0.00033391910139732 0.00033391910139732 0.000472323984294087 0.56519471661054 0.999666080898603 0.999666080898603 0.842368173880327 517 517
8301 382827 1 1 0 "IP" "PY" 0.219624225930289 0.455690466028295 0.220979371905196 0.456839789716847 0.384942582236304 0.384942582236304 0.427305031119883 0.427305031119883 0.467683411654523 0.467683411654523 0.500301179432701 0.500301179432701 0.604566808166594 0.43391733360668 0.688662783559719 0.488976051347895 0.284118367523233 0 0 0.104476308578628 0.00210459713416626 0 0 0.000773904698733958 0.000231792174414977 0.000151008595843555 0.000151008595843555 0.000180714419358198 0.713545243168186 0.999848991404156 0.999848991404156 0.894569072303279 706 706
8302 729710 2 1 0 "IP" "PY" 0.222074448240478 0.463342693939866 0.215849091831434 0.448387355964446 0.380766428756681 0.380766428756681 0.422500825054113 0.422500825054113 0.473774493935518 0.473774493935518 0.505595588127199 0.505595588127199 0.602840876997159 0.43333818252954 0.689623585766952 0.489630610698881 0.357476201077509 0 0 0.133124098550912 0.00174909895926849 0 0 0.000651364262927448 0.000182409171311013 0.000148234791970821 0.000148234791970821 0.000160961327134524 0.640592290791911 0.999851765208029 0.999851765208029 0.866063575859026 716 716
8303 814164 3 1 0 "IP" "PY" 0.219532814370856 0.476200746580049 0.200627966307065 0.433832137771589 0.0683277155605526 0.0683277155605526 0.0765469909023963 0.0765469909023963 0.886806851282405 0.886806851282405 0.909651422243168 0.909651422243168 0.287860529931409 0.203868175624854 1.08743481758947 0.758025936277158 0.912486513870447 0 0 0.697005902067002 0.000317819103481413 0 0 0.00024276719441756 0.000102528109515805 0.00118089095116288 0.00118089095116288 0.000357179856508313 0.0870931389165557 0.998819109048837 0.998819109048837 0.302394150882072 2996 2996
8304 838815 4 1 0 "IP" "PY" 0.226953068046647 0.464408505467402 0.219206204658579 0.447450481590592 0.372612950544452 0.372612950544452 0.41778107979644 0.41778107979644 0.473887913236825 0.473887913236825 0.511004091303315 0.511004091303315 0.599566018591099 0.431332288542218 0.693094117895405 0.49197395748849 0.411360097866739 0 0 0.157296165088143 0.00064945518631749 0 0 0.000248339133363005 0.000200830847990593 0.000167985283318028 0.000167985283318028 0.000180544793562074 0.587789616098953 0.999832014716682 0.999832014716682 0.842274950984931 767 767
8305 677132 5 1 0 "IP" "PY" 0.224620454549385 0.471248831972648 0.210349174214023 0.440387921238189 0.429808922183232 0.429808922183232 0.474302163045908 0.474302163045908 0.412986571357577 0.412986571357577 0.445132912108235 0.445132912108235 0.654429376732617 0.471425586309023 0.623335745571599 0.445613804325891 0.352703947657697 0 0 0.122253385280952 0.00527106352786973 0 0 0.00182704323156155 0.000173971131240296 0.000128434753496893 0.000128434753496893 0.000144218462098777 0.641851017683193 0.999871565246503 0.999871565246503 0.875775353025388 356 356
8306 587682 1 0 10 "IP" "PY" 0.231423138718406 0.470556911646976 0.217772050771622 0.442046403139525 0.479127509400531 0.479127509400531 0.539742778904801 0.539742778904801 0.331438486107267 0.331438486107267 0.369597230526845 0.369597230526845 0.710550648118937 0.514700981987363 0.549210536878889 0.39582947391545 0.080016129457134 0 0 0.0263221024213897 4.82920014758567e-05 0 0 1.58861346781636e-05 0.919663372721718 0.999668504000307 0.999668504000307 0.973350019539247 0.000272205819671697 0.000331495999692808 0.000331495999692808 0.000311991904684883 84 3601
8307 284083 2 0 10 "IP" "PY" 0.230869278223744 0.470774025416476 0.21697267011827 0.441806370898966 0.480097443465523 0.480097443465523 0.541240127746728 0.541240127746728 0.329840282530818 0.329840282530818 0.368088609495409 0.368088609495409 0.710966721689268 0.515664962451711 0.546812952649088 0.394851003372183 0.0895708922642095 0 0 0.029384241953781 3.38652748144919e-05 0 0 1.11096965077118e-05 0.909575699462089 0.99831539455601 0.99831539455601 0.969203831573552 0.000819542998886989 0.00168460544398983 0.00168460544398983 0.00140081677615953 87 2091
8308 635051 3 0 10 "IP" "PY" 0.231115357193292 0.479407835660612 0.209004849431537 0.432948805855137 0.482405647174764 0.482405647174764 0.538206190435661 0.538206190435661 0.335755972869464 0.335755972869464 0.370957229377472 0.370957229377472 0.713521004368056 0.517139059378145 0.544760822301001 0.393168219044651 0.139766649163557 0 0 0.0456283470109732 2.54012702094662e-05 0 0 8.29252170366276e-06 0.857360902299511 0.996641916198732 0.996641916198732 0.951172110116475 0.00284704726672247 0.00335808380126756 0.00335808380126756 0.0031912503508482 83 651
8309 516668 4 0 10 "IP" "PY" 0.237171466750803 0.488310043923574 0.206080894606106 0.423671529747408 0.476379478202063 0.476379478202063 0.536171667079229 0.536171667079229 0.33475259094577 0.33475259094577 0.373099683673317 0.373099683673317 0.713550944952866 0.518779774394472 0.540833485551875 0.391476627791021 0.22810559588537 0 0 0.0762792926476204 8.8469699802427e-05 0 0 2.95845706699267e-05 0.77157025947545 0.999549569888956 0.999549569888956 0.923312507535722 0.000235674939378518 0.000450430111043595 0.000450430111043595 0.000378615245987577 82 3601
8310 310389 5 0 10 "IP" "PY" 0.233764853012117 0.476353726369653 0.214337239636349 0.435996187207197 0.479756748427161 0.479756748427161 0.542244397775793 0.542244397775793 0.327838654970565 0.327838654970565 0.367122657280958 0.367122657280958 0.713521601439278 0.5183511108862 0.542175894606913 0.392105752754819 0.167440463530022 0 0 0.0553791487776971 3.56855550682109e-05 0 0 1.18026170118839e-05 0.83221172573888 0.999573551988643 0.999573551988643 0.944220411653297 0.000312125176030125 0.000426448011357447 0.000426448011357447 0.000388636951994578 61 3601
8311 776143 1 0.1 10 "IP" "PY" 0.232627627293379 0.472777814281073 0.216702836967909 0.439661713503233 0.477728607274132 0.477728607274132 0.532782998208668 0.532782998208668 0.340522083546128 0.340522083546128 0.37655660870123 0.37655660870123 0.710356234567511 0.511099694060697 0.557224920514038 0.399359044476861 0.133021151756531 0 0 0.0439292701543999 3.2950930112654e-05 0 0 1.08818055748526e-05 0.866592719413806 0.999501611513899 0.999501611513899 0.955609414296472 0.000353177899550436 0.000498388486101394 0.000498388486101394 0.000450433743553747 83 3601
8312 747911 2 0.1 10 "IP" "PY" 0.22553733913884 0.466503410658234 0.216066263697447 0.446077288344524 0.48007566277198 0.48007566277198 0.528463427390463 0.528463427390463 0.349076675693094 0.349076675693094 0.381005444871335 0.381005444871335 0.70561300191082 0.50651045542326 0.565142939390541 0.404062620829373 0.105429723453659 0 0 0.0340067081344161 3.23880030598954e-05 0 0 1.04468581632822e-05 0.894018883978757 0.998959739872857 0.998959739872857 0.965110717596562 0.000519004564524236 0.00104026012714315 0.00104026012714315 0.000872127410858317 85 294
8313 468513 3 0.1 10 "IP" "PY" 0.229564286519555 0.47126464043936 0.215420309800373 0.441273162682223 0.480306842174136 0.480306842174136 0.534410262096835 0.534410262096835 0.340484743930974 0.340484743930974 0.37546753059675 0.37546753059675 0.709871128693692 0.511822266093721 0.555905053731347 0.399021013276019 0.109071006863079 0 0 0.0356128059166951 3.84273581654147e-05 0 0 1.25469278004757e-05 0.874848738995652 0.971106011390957 0.971106011390957 0.939677021611961 0.0160418267831039 0.0288939886090431 0.0288939886090431 0.024697625543543 88 2329
8314 481791 4 0.1 10 "IP" "PY" 0.231314834131369 0.477227024612108 0.211092061684279 0.434879708833829 0.474766812799806 0.474766812799806 0.527016499781287 0.527016499781287 0.347919949254514 0.347919949254514 0.382632864896868 0.382632864896868 0.706081646931175 0.509203379633461 0.559012010938793 0.401332419955523 0.215491780039803 0 0 0.0710967879474088 5.3272914413889e-05 0 0 1.75762300479635e-05 0.784079569322767 0.999402068940228 0.999402068940228 0.928361131356525 0.000375377723016245 0.000597931059772249 0.000597931059772249 0.000524504466018152 87 3601
8315 247576 5 0.1 10 "IP" "PY" 0.236162503221758 0.484061363408163 0.208984120778552 0.427815575186334 0.473781572478168 0.473781572478168 0.528855533097587 0.528855533097587 0.344402864936007 0.344402864936007 0.380844182699334 0.380844182699334 0.709944075699927 0.512612773155515 0.553386985714559 0.397886136389196 0.265810269280859 0 0 0.0889729693717163 7.20365266357611e-05 0 0 2.41123252888181e-05 0.72628684456169 0.978152308378875 0.978152308378875 0.893846994447148 0.0078308496308158 0.0218476916211252 0.0218476916211252 0.0171559238558465 87 528
8316 547484 1 0.2 10 "IP" "PY" 0.225950486311696 0.460857614231165 0.221851403548212 0.451777159073525 0.474031630076901 0.474031630076901 0.521449831846001 0.521449831846001 0.355787722434409 0.355787722434409 0.388246269301629 0.388246269301629 0.699982116388597 0.499820076158407 0.577639125982621 0.410930281774543 0.10431305005209 0 0 0.0339835296147093 2.45033053295196e-05 0 0 7.98278644817853e-06 0.895365407939389 0.999590992767764 0.999590992767764 0.965635957929297 0.000297038703190613 0.000409007232236068 0.000409007232236068 0.000372529669545384 86 3601
8317 414936 2 0.2 10 "IP" "PY" 0.233529227627557 0.483442682023394 0.207087992332882 0.428131066980096 0.466527978957622 0.466527978957622 0.511391611372095 0.511391611372095 0.366526684970963 0.366526684970963 0.398509139546036 0.398509139546036 0.700057206585179 0.501353499281358 0.573614677303845 0.409150266350179 0.363003369017976 0 0 0.121531539390122 6.88750631699433e-05 0 0 2.30589938470257e-05 0.63585840748259 0.996957122348685 0.996957122348685 0.876063250734788 0.00106934843626425 0.00304287765131446 0.00304287765131446 0.00238215088124265 83 536
8318 7111 3 0.2 10 "IP" "PY" 0.228174385733641 0.460232170916325 0.224731600301933 0.452445182958122 0.471990464823581 0.471990464823581 0.521575034132144 0.521575034132144 0.354173554880275 0.354173554880275 0.388329941891509 0.388329941891509 0.700164850557223 0.499521560920467 0.578905155182207 0.41138919857606 0.0902249834504706 0 0 0.0296853149324077 3.23899468612295e-05 0 0 1.06567575459559e-05 0.909198572077969 0.999444568717378 0.999444568717378 0.969752340144119 0.000544054524699203 0.000555431282622458 0.000555431282622458 0.000551688165927436 87 3601
8319 8307 4 0.2 10 "IP" "PY" 0.22297175355966 0.461156608222599 0.218638037955966 0.451510361083851 0.479346784053327 0.479346784053327 0.523744731718607 0.523744731718607 0.355809923658318 0.355809923658318 0.385585322107368 0.385585322107368 0.702318537612986 0.501655928246396 0.574447961614284 0.408846586802369 0.0918414750510005 0 0 0.0294265785292928 1.26260937706548e-05 0 0 4.04547879543602e-06 0.907523045338954 0.999114227961061 0.999114227961061 0.969767844679177 0.000622853516274531 0.00088577203893884 0.00088577203893884 0.00080153131273436 83 3601
8320 582829 5 0.2 10 "IP" "PY" 0.229301922240283 0.460262876430426 0.225706513314247 0.452425211200318 0.470508401606755 0.470508401606755 0.522358109587797 0.522358109587797 0.351800637212169 0.351800637212169 0.387362810949386 0.387362810949386 0.699810323847038 0.499846887917127 0.577507150526416 0.41095670024386 0.0878003214470359 0 0 0.0290409126525734 2.23079723643958e-05 0 0 7.37860484122762e-06 0.911834710646084 0.999550835892406 0.999550835892406 0.970537772050296 0.00034265993451543 0.000449164107593621 0.000449164107593621 0.00041393669228895 87 3601
8321 711317 1 0.3 10 "IP" "PY" 0.229681591264037 0.468667588867119 0.217641663219337 0.443391263380189 0.465388100748522 0.465388100748522 0.507395206519697 0.507395206519697 0.371966993285297 0.371966993285297 0.402949054500904 0.402949054500904 0.695069692012559 0.493603815533137 0.589608656504634 0.417361363682398 0.259054272241346 0 0 0.0861251650785185 5.52522563355558e-05 0 0 1.83691612444323e-05 0.740454044406655 0.999284262270198 0.999284262270198 0.913233586294322 0.000436431095663586 0.000715737729801588 0.000715737729801588 0.000622879465915287 87 3601
8322 361882 2 0.3 10 "IP" "PY" 0.224232824956713 0.462447603836102 0.218383414921001 0.449843865805756 0.468697591923393 0.468697591923393 0.507485931388903 0.507485931388903 0.374297780621595 0.374297780621595 0.402507860159905 0.402507860159905 0.692930416880106 0.491643790056398 0.592681195542596 0.419161394832636 0.21796756216301 0 0 0.0710200441212962 4.57542694357494e-05 0 0 1.49080450403645e-05 0.77710316673547 0.99392122823248 0.99392122823248 0.923275724190481 0.00488351683208474 0.00607877176751969 0.00607877176751969 0.00568932364318226 85 414
8323 358493 3 0.3 10 "IP" "PY" 0.23135978126158 0.478665541463692 0.209515747016212 0.432980899462576 0.46026254662983 0.46026254662983 0.500143501436616 0.500143501436616 0.380159906062179 0.380159906062179 0.410241959036818 0.410241959036818 0.691622327891409 0.49246889414534 0.58967565307839 0.418370694894599 0.382363805465736 0 0 0.128277123387448 0.000102181854677426 0 0 3.42804266330825e-05 0.617328563285017 0.999488191469914 0.999488191469914 0.871279566391858 0.000205449394569553 0.000511808530086406 0.000511808530086406 0.000409029794061171 86 3601
8324 699078 4 0.3 10 "IP" "PY" 0.221632140330152 0.458338600973581 0.219970018617412 0.45398709501059 0.471127847348013 0.471127847348013 0.510434868255568 0.510434868255568 0.371334556887187 0.371334556887187 0.39960519628194 0.39960519628194 0.692759987678166 0.492238441855745 0.591304575504598 0.418606642424602 0.217156981784743 0 0 0.0700681362132132 7.85978012971728e-05 0 0 2.53604622890199e-05 0.781918922320623 0.998636949965406 0.998636949965406 0.928710447229584 0.000845498093336915 0.00136305003459415 0.00136305003459415 0.00119605609491335 83 3601
8325 241158 5 0.3 10 "IP" "PY" 0.226608113061925 0.475149238538432 0.208673009177434 0.436548946364913 0.467169893888692 0.467169893888692 0.505012978181719 0.505012978181719 0.377451886012455 0.377451886012455 0.405158124723679 0.405158124723679 0.693778006950617 0.494461363400313 0.586124895189889 0.416254304883776 0.36197389841621 0 0 0.118755177744712 7.9553420944227e-05 0 0 2.60996184690883e-05 0.637710789602664 0.999517327499242 0.999517327499242 0.88081705683027 0.000235758560181987 0.000482672500758055 0.000482672500758055 0.000401665806548733 87 3601
8326 600254 1 0.4 10 "IP" "PY" 0.224615903031465 0.456869938612745 0.224325550932651 0.455308471616936 0.4646882321856 0.4646882321856 0.509010883518034 0.509010883518034 0.368809955104436 0.368809955104436 0.401157977566263 0.401157977566263 0.689304135217064 0.490340945109952 0.593135506037087 0.420557613895529 0.245261226970591 0 0 0.0806295257106546 0.000379766290560154 0 0 0.00012484800906762 0.375124257372556 0.422100459320796 0.422100459320796 0.406657052592554 0.379234749366293 0.577899540679204 0.577899540679204 0.512588573687724 88 285
8327 784748 2 0.4 10 "IP" "PY" 0.22126479181565 0.453209735013238 0.22462456084328 0.459270616310735 0.461978836923656 0.461978836923656 0.497940003654599 0.497940003654599 0.384975531846385 0.384975531846385 0.412327974106972 0.412327974106972 0.683243628739307 0.482156042837297 0.609600092689665 0.428898567848903 0.171039019296182 0 0 0.0557914351679951 4.74691029226957e-05 0 0 1.54840070358938e-05 0.802250353261344 0.958137290463435 0.958137290463435 0.907288332218491 0.0266631583395508 0.0418627095365647 0.0418627095365647 0.036904748606478 89 2930
8328 188287 3 0.4 10 "IP" "PY" 0.224034521714179 0.453931633693361 0.226711661255102 0.45839814028712 0.458574196905563 0.458574196905563 0.497859597067675 0.497859597067675 0.382281559955482 0.382281559955482 0.412364289217677 0.412364289217677 0.682608718619742 0.482141818410315 0.608993221210585 0.428841415186293 0.213462905888155 0 0 0.070560400424897 0.000107938318086374 0 0 3.56791308245142e-05 0.749432259271331 0.918213739125132 0.918213739125132 0.862422833659661 0.0369968965224275 0.0817862608748681 0.0817862608748681 0.0669810867846179 87 668
8329 357323 4 0.4 10 "IP" "PY" 0.228319679465707 0.473663152354333 0.211363116287946 0.437955360143818 0.457757762201 0.457757762201 0.49191758040012 0.49191758040012 0.391647762859558 0.391647762859558 0.418283041990306 0.418283041990306 0.686077441666707 0.485319276138371 0.603010879147505 0.425385816229876 0.388578743616707 0 0 0.129589056471617 9.49266421805713e-05 0 0 3.16575576926903e-05 0.611026582589815 0.999291780617749 0.999291780617749 0.869807290022875 0.00029974715129777 0.000708219382250976 0.000708219382250976 0.00057199594781552 88 3601
8330 829956 5 0.4 10 "IP" "PY" 0.229659915834947 0.467445440578793 0.218821129357422 0.444468931445416 0.454508462924249 0.454508462924249 0.491986707754 0.491986707754 0.388761651799507 0.388761651799507 0.418363958052281 0.418363958052281 0.684168378759196 0.483000642823602 0.607582781156929 0.427920153079209 0.316717793839159 0 0 0.106675305621401 0.000116266664689537 0 0 3.91603573610263e-05 0.682462367212922 0.997659387617446 0.997659387617446 0.891496301309504 0.000703572283230145 0.00234061238255441 0.00234061238255441 0.00178923271173431 83 2927
8331 264652 1 0.5 10 "IP" "PY" 0.225735129718625 0.462568360075785 0.219590651994256 0.449292457569249 0.464586172670055 0.464586172670055 0.507612689420429 0.507612689420429 0.371007849269586 0.371007849269586 0.402544360083607 0.402544360083607 0.69032130238868 0.491465300409931 0.590598501263842 0.419312228969125 0.317813396105922 0 0 0.104712357901541 0.00417813611641506 0 0 0.00137660177243629 0.123540519083293 0.178169336547823 0.178169336547823 0.160170371255066 0.55446794869437 0.821830663452177 0.821830663452177 0.733740669070957 87 278
8332 576283 2 0.5 10 "IP" "PY" 0.225553014207636 0.460265910724409 0.221547424720621 0.451655070653666 0.442092543510497 0.442092543510497 0.474523543248777 0.474523543248777 0.409020520087446 0.409020520087446 0.436574515286427 0.436574515286427 0.667645557718133 0.469294592730538 0.630567944808066 0.442113780140343 0.346939762716869 0 0 0.117454667161068 0.000123831307168973 0 0 4.19224503232316e-05 0.589094258831546 0.872977784370761 0.872977784370761 0.776870481063673 0.0638421471444166 0.127022215629239 0.127022215629239 0.105632929324935 93 2575
8333 842282 3 0.5 10 "IP" "PY" 0.217957936609841 0.448600762168338 0.225593980097639 0.463814339745655 0.456727097779985 0.456727097779985 0.490406240882914 0.490406240882914 0.393855094165314 0.393855094165314 0.420301578985586 0.420301578985586 0.674685034389826 0.475736223389334 0.619449074262953 0.435584463081229 0.222219060305694 0 0 0.0723176897234743 0.00221813221587482 0 0 0.000721856159109892 0.543144138468357 0.65446682638072 0.65446682638072 0.618238612686743 0.232418669010074 0.34553317361928 0.34553317361928 0.308721841430673 89 1734
8334 734199 4 0.5 10 "IP" "PY" 0.222231569457657 0.452896046064488 0.225748507431559 0.459324746844002 0.460414521094641 0.460414521094641 0.501711498266599 0.501711498266599 0.377864732092919 0.377864732092919 0.408763555172114 0.408763555172114 0.682646090552298 0.484158313052629 0.603613239524478 0.426958117126241 0.261429697344039 0 0 0.0858405313815518 0.00459654066973789 0 0 0.00150927571586469 0.31249661145733 0.42826931044754 0.42826931044754 0.390255304763565 0.421477150528893 0.57173068955246 0.57173068955246 0.522394888139018 86 299
8335 215446 5 0.5 10 "IP" "PY" 0.21968886467535 0.449827943358123 0.226077536069924 0.46234284358675 0.461236925282496 0.461236925282496 0.499550962785639 0.499550962785639 0.381921636989663 0.381921636989663 0.411165724945807 0.411165724945807 0.680925789957846 0.481973713384633 0.607999173059587 0.429275613609568 0.283097750166503 0 0 0.0921907105297059 0.000629423633746995 0 0 0.000204971646666907 0.260507598229039 0.366108181632008 0.366108181632008 0.331719378434013 0.455765227970711 0.633891818367992 0.633891818367992 0.575884939389615 87 303
8336 607245 1 0.6 10 "IP" "PY" 0.23065157152255 0.474693213186112 0.212356465410342 0.436734989696756 0.456900694719224 0.456900694719224 0.497899806833417 0.497899806833417 0.382272819912349 0.382272819912349 0.41341262579289 0.41341262579289 0.687552266241774 0.489368848770791 0.594629285322691 0.422022323675494 0.434273678811446 0 0 0.146355664861775 0.000670129895203193 0 0 0.000225842161617164 0.100020279926334 0.217850627288666 0.217850627288666 0.17814032553539 0.465035911367017 0.782149372711334 0.782149372711334 0.675278167441218 94 527
8337 219824 2 0.6 10 "IP" "PY" 0.219846909860437 0.442617296971049 0.233740049493833 0.4696532951507 0.440628786071072 0.440628786071072 0.476727582017972 0.476727582017972 0.404547415828111 0.404547415828111 0.434406666680002 0.434406666680002 0.660475695931509 0.464157038935113 0.638287465321944 0.447411787894023 0.281549284590736 0 0 0.0943205006306218 0.00039717173214216 0 0 0.000133054632571467 0.331631232266736 0.512583290152734 0.512583290152734 0.451963392948029 0.386422311410386 0.487416709847266 0.487416709847266 0.453583051788778 89 912
8338 366861 3 0.6 10 "IP" "PY" 0.211227126674851 0.432249666209057 0.235193068702453 0.480640447266728 0.467551571379558 0.467551571379558 0.507265895085324 0.507265895085324 0.374816151079298 0.374816151079298 0.404003432290357 0.404003432290357 0.678778698054409 0.480765517007022 0.610009219781751 0.431119220848509 0.11940162632758 0 0 0.0377300547086325 0.0010383377248775 0 0 0.000328107249211028 0.0870648275468398 0.113469985041429 0.113469985041429 0.10512614528394 0.792495208400703 0.886530014958571 0.886530014958571 0.856815692758216 95 169
8339 484006 4 0.6 10 "IP" "PY" 0.223813608546019 0.468298048051766 0.212172510307965 0.443206584476552 0.460887475592283 0.460887475592283 0.498054494112314 0.498054494112314 0.385347554348271 0.385347554348271 0.413371134874115 0.413371134874115 0.684701084138301 0.487398432778499 0.597520064656235 0.424093810592473 0.417914648403117 0 0 0.137460744477265 0.000478177827485723 0 0 0.00015728254659144 0.0670916770701911 0.163230110935082 0.163230110935082 0.131608197842438 0.514515496699206 0.836769889064918 0.836769889064918 0.730773775133706 95 523
8340 669649 5 0.6 10 "IP" "PY" 0.215851596965369 0.438889068997658 0.233405693445737 0.473673442699276 0.462305454818853 0.462305454818853 0.502791883722576 0.502791883722576 0.377896179014117 0.377896179014117 0.40844782876671 0.40844782876671 0.678157051784222 0.479969133362407 0.611301872459854 0.431780575673339 0.199431790657998 0 0 0.0643051977830976 0.00286416762120975 0 0 0.000923528113337186 0.104540354901231 0.133799106547024 0.133799106547024 0.124364854338479 0.693163686819561 0.866200893452976 0.866200893452976 0.810406419765086 95 161
8341 609651 1 0.7 10 "IP" "PY" 0.223157793236058 0.46277529554911 0.216714394390789 0.448980105469476 0.461224662333339 0.461224662333339 0.499519139003587 0.499519139003587 0.383408545130218 0.383408545130218 0.412378324353339 0.412378324353339 0.684382455569396 0.486377970534367 0.600122939521006 0.425525233076319 0.372613889422929 0 0 0.122483605017923 0.000981624034442969 0 0 0.00032267409756791 0.0166023858693951 0.0533088386566426 0.0533088386566426 0.0412428937404046 0.609802100673233 0.946691161343357 0.946691161343357 0.835950827144105 102 177
8342 871560 2 0.7 10 "IP" "PY" 0.236721435481565 0.487850815348196 0.205522924619872 0.423035206704093 0.445471227606789 0.445471227606789 0.486091807535093 0.486091807535093 0.39412238237064 0.39412238237064 0.425860599618285 0.425860599618285 0.682192663088354 0.485964659420606 0.599645306990512 0.425670452814864 0.537219118092306 0 0 0.186532740483562 0.000511636439421607 0 0 0.000177649945734371 0.0676222926024136 0.185298683028021 0.185298683028021 0.144439192259618 0.394646952865859 0.814701316971979 0.814701316971979 0.668850417311085 96 647
8343 154717 3 0.7 10 "IP" "PY" 0.222929171878203 0.454829631030914 0.224256481681521 0.457156525132109 0.453446482652932 0.453446482652932 0.493958931727503 0.493958931727503 0.386725136803059 0.386725136803059 0.417961768831777 0.417961768831777 0.676375654531136 0.479819154091591 0.610981618484581 0.432175006105597 0.312608905790413 0 0 0.103908275527222 0.00206984886858155 0 0 0.000687998398486049 0.0902743691111998 0.130766240709045 0.130766240709045 0.117307121430394 0.595046876229806 0.869233759290955 0.869233759290955 0.778096604643899 99 409
8344 496263 4 0.7 10 "IP" "PY" 0.215999646420108 0.447538618718724 0.224634329577874 0.464617187322663 0.447356930196564 0.447356930196564 0.480590465159538 0.480590465159538 0.405072738413293 0.405072738413293 0.431279590657106 0.431279590657106 0.663356576616673 0.468572943963155 0.629707067991167 0.443444809746954 0.297040732662589 0 0 0.0974126028696289 0.000605160177721187 0 0 0.000198458398403663 0.129626350122777 0.237793478696765 0.237793478696765 0.202320762733278 0.572727757036913 0.762206521303236 0.762206521303236 0.70006817599869 88 766
8345 843310 5 0.7 10 "IP" "PY" 0.221140284184457 0.452592628760391 0.224822925364309 0.459467750280394 0.457955385456381 0.457955385456381 0.498126653114131 0.498126653114131 0.383278118692742 0.383278118692742 0.41377785573079 0.41377785573079 0.679095669640838 0.481670371876735 0.608101044057051 0.430349190740593 0.302324731586684 0 0 0.0994219142378338 0.00606828865317031 0 0 0.00199560542361031 0.0410067198796716 0.089674014006638 0.089674014006638 0.0736693837619194 0.650600259880474 0.910325985993362 0.910325985993362 0.824913096576636 102 285
8346 41983 1 0.8 10 "IP" "PY" 0.22360136439977 0.463430726123397 0.216458215949832 0.448238540746573 0.450035687126211 0.450035687126211 0.489266834317122 0.489266834317122 0.394986428898476 0.394986428898476 0.424585694639885 0.424585694639885 0.67363705152598 0.479614441958702 0.611444644848308 0.433578633652418 0.380458115825957 0 0 0.127309640683044 0.000604820043317953 0 0 0.000202386068767516 0.0124661268992393 0.0340006156446149 0.0340006156446149 0.026794702797901 0.606470937231486 0.965999384355385 0.965999384355385 0.845693270450287 184 280
8347 122728 2 0.8 10 "IP" "PY" 0.215965456201618 0.43407468227523 0.238737217203702 0.478633633036814 0.458134278749422 0.458134278749422 0.504056954826646 0.504056954826646 0.374507559987913 0.374507559987913 0.408497800822561 0.408497800822561 0.67409973495104 0.478515496424194 0.613244777191616 0.434182315434098 0.174243512374488 0 0 0.0567106829450359 0.00143373151852731 0 0 0.000466633692511653 0.00138847123504473 0.00654012035026126 0.00654012035026126 0.00486342355027242 0.82293428487194 0.993459879649739 0.993459879649739 0.93795925981218 114 114
8348 328804 3 0.8 10 "IP" "PY" 0.215290456862184 0.447343179256212 0.22440280448355 0.46496077226745 0.455356783455651 0.455356783455651 0.492938567387055 0.492938567387055 0.392022506083808 0.392022506083808 0.419861456334915 0.419861456334915 0.670647240317836 0.476406688764738 0.616425310567358 0.436308356113821 0.247285583173879 0 0 0.0802492231693944 0.000597475546654307 0 0 0.000193893019828833 0.0176356405664979 0.0418250507767954 0.0418250507767954 0.0339750930340618 0.734481300712968 0.958174949223205 0.958174949223205 0.885581790776715 110 282
8349 9815 4 0.8 10 "IP" "PY" 0.210465824158854 0.431147381085299 0.235785602418564 0.481704735464557 0.449503221752137 0.449503221752137 0.489330438119608 0.489330438119608 0.39519297068945 0.39519297068945 0.424930652555319 0.424930652555319 0.659969045910991 0.467914812416112 0.630978573108014 0.445995421618057 0.158358632875417 0 0 0.0512822526311986 0.00115560993417334 0 0 0.00037422829126103 0.010563248150495 0.0248400328859417 0.0248400328859417 0.0202166936446867 0.829922509039914 0.975159967114058 0.975159967114058 0.928126825432854 115 280
8350 661017 5 0.8 10 "IP" "PY" 0.222800431866884 0.457675772139611 0.221730663997731 0.454195515085473 0.446188423270488 0.446188423270488 0.487977441871144 0.487977441871144 0.394590531353646 0.394590531353646 0.42615930898698 0.42615930898698 0.668988855137372 0.476315405614106 0.616321195351376 0.437153572863723 0.33888068006668 0 0 0.113911933157697 0.000692905890399323 0 0 0.000232914574699895 0.0144751433246487 0.0405750426862151 0.0405750426862151 0.0318017777396493 0.645951270718272 0.959424957313785 0.959424957313785 0.854053374527954 117 287
8351 462239 1 0.9 10 "IP" "PY" 0.221827075300482 0.452319976351509 0.226468346870509 0.45946004329472 0.368560696103328 0.368560696103328 0.404962692916295 0.404962692916295 0.491024966637083 0.491024966637083 0.524076643508297 0.524076643508297 0.59038777140381 0.418659718804193 0.717493313507591 0.504803581030797 0.387363005570308 0 0 0.147084099690649 0.0010181182013833 0 0 0.000386585700946461 0.000652231579939561 0.00135968460367398 0.00135968460367398 0.00109106036859452 0.610966644648369 0.998640315396326 0.998640315396326 0.85143825423981 703 769
8352 70758 2 0.9 10 "IP" "PY" 0.218307179299156 0.450599956521422 0.224505883764858 0.461520132938689 0.404646743879556 0.404646743879556 0.442389463683388 0.442389463683388 0.451237079312626 0.451237079312626 0.480972961043397 0.480972961043397 0.622953923178712 0.442887664018812 0.675742963077483 0.476940221620939 0.307581589561369 0 0 0.109083502449891 0.00239542554317672 0 0 0.000849535267960228 0.00346392021207248 0.00694968999693944 0.00694968999693944 0.00571346523651233 0.686559064683382 0.993050310003061 0.993050310003061 0.884353497045636 448 595
8353 313332 3 0.9 10 "IP" "PY" 0.232337861840351 0.488612264398384 0.200914145868384 0.42201151750155 0.386856483699828 0.386856483699828 0.423709602800699 0.423709602800699 0.471723850126616 0.471723850126616 0.502268607473211 0.502268607473211 0.619194345540179 0.44383105225808 0.672637995995 0.477248640821375 0.595113776569776 0 0 0.224264772272641 0.00048040941947232 0 0 0.000181039178216637 0.000857817908896769 0.000688092629605593 0.000688092629605593 0.000752052501831275 0.403547996101855 0.999311907370394 0.999311907370394 0.774802136047311 653 653
8354 621384 4 0.9 10 "IP" "PY" 0.224223277082905 0.467519394695237 0.213206726440027 0.443927825860364 0.39743575535254 0.39743575535254 0.435093868654175 0.435093868654175 0.459570360067033 0.459570360067033 0.489580584748807 0.489580584748807 0.621659032435445 0.444014406608335 0.672777086507059 0.476481537673637 0.432020503874465 0 0 0.157189226267132 0.000592336899603502 0 0 0.000215519814691947 0.000430686606909677 0.000407226193322461 0.000407226193322461 0.000415762186930656 0.566956472619022 0.999592773806678 0.999592773806678 0.842179491731245 591 591
8355 722012 5 0.9 10 "IP" "PY" 0.225877943031529 0.464214677939253 0.218117761745952 0.447565576051759 0.416559834946 0.416559834946 0.458442841740039 0.458442841740039 0.42904992049868 0.42904992049868 0.462417286882572 0.462417286882572 0.642437777977528 0.458853275925825 0.647167682244632 0.459102072075903 0.430780892551948 0 0 0.152908763016601 0.000632401728477481 0 0 0.000224475522714581 0.00280749199373968 0.00333412037261517 0.00333412037261517 0.00314718985787889 0.565779213725835 0.996665879627385 0.996665879627385 0.843719571602805 335 428
8356 495353 1 1 10 "IP" "PY" 0.217725108650024 0.453127288277963 0.221286300798555 0.45932909897292 0.408191907141234 0.408191907141234 0.44565260054624 0.44565260054624 0.447912466939239 0.447912466939239 0.477297999584815 0.477297999584815 0.625917015791258 0.446236782218786 0.669198767737794 0.473424090352018 0.357576141976828 0 0 0.125782127690575 0.000631747297899268 0 0 0.000222225450650146 0.000202590550499486 0.000131384573167775 0.000131384573167775 0.000156432215562356 0.641589520174773 0.999868615426832 0.999868615426832 0.873839214643213 527 527
8357 200370 2 1 10 "IP" "PY" 0.230140082073365 0.481586306349689 0.205988269114503 0.429853180535381 0.209850103538023 0.209850103538023 0.232317030796266 0.232317030796266 0.693422591581961 0.693422591581961 0.726537221655363 0.726537221655363 0.439990185611388 0.313427554952649 0.899410860696464 0.629927236919379 0.780262935226856 0 0 0.409212954177746 0.000386039400377838 0 0 0.000202460371146159 0.000122726686248744 0.000353740413561804 0.000353740413561804 0.000232584062873552 0.219228298686517 0.999646259586438 0.999646259586438 0.590352001388234 1970 1970
8358 509186 3 1 10 "IP" "PY" 0.226541942060307 0.483380910084791 0.200886547530477 0.427056975503425 0.147386417205184 0.147386417205184 0.162051508061687 0.162051508061687 0.782524352610031 0.782524352610031 0.808983920101103 0.808983920101103 0.373928359265491 0.264795966697083 0.983410900140508 0.686786496863438 0.795723712427136 0 0 0.483103990174577 0.00029957596989125 0 0 0.000181880147788274 0.000219909883178166 0.000884363594706993 0.000884363594706993 0.000480956941979804 0.203756801719794 0.999115636405293 0.999115636405293 0.516233172735655 2445 2445
8359 287324 4 1 10 "IP" "PY" 0.218969961368049 0.474056794051372 0.202392561663258 0.437383700157871 0.0784666677970687 0.0784666677970687 0.0862449081312696 0.0862449081312696 0.875679683702907 0.875679683702907 0.897928415887075 0.897928415887075 0.297436629165118 0.20995166934201 1.07807224536617 0.750995950436222 0.907097709567104 0 0 0.668226071049351 0.000405232132887193 0 0 0.000298519854218776 0.000108591194689795 0.00101818256096136 0.00101818256096136 0.000348119503218521 0.0923884671053187 0.998981817439039 0.998981817439039 0.331127289593211 2877 2877
8360 789408 5 1 10 "IP" "PY" 0.223905527290152 0.469775650664081 0.210740458141464 0.441712790141349 0.427424527523394 0.427424527523394 0.466162050313515 0.466162050313515 0.424009049005396 0.424009049005396 0.453127964614248 0.453127964614248 0.651330054813547 0.465944321472771 0.63474950714686 0.450916850429583 0.427795975642961 0 0 0.148300645865674 0.0138820016917629 0 0 0.00481236368271731 0.000158556740514548 0.000127339413203615 0.000127339413203615 0.000138161277049934 0.558163465924762 0.999872660586796 0.999872660586796 0.846748829174559 404 404
8361 386493 1 0 20 "IP" "PY" 0.235460038814859 0.481940404913058 0.210595133733003 0.430362374249342 0.478730679455774 0.478730679455774 0.539402462566894 0.539402462566894 0.331551280268459 0.331551280268459 0.369870670728755 0.369870670728755 0.714190718270632 0.518602558618463 0.542146414001463 0.39177054383263 0.141800307768456 0 0 0.0471086099868323 4.34048373699978e-05 0 0 1.44198668351549e-05 0.857859080550998 0.999625544663864 0.999625544663864 0.952528178147493 0.000297206843176131 0.000374455336135679 0.000374455336135679 0.000348791998839937 87 3601
8362 496866 2 0 20 "IP" "PY" 0.232178759697332 0.479059271747223 0.210396913515394 0.433329720728459 0.481301149110155 0.481301149110155 0.539259819125752 0.539259819125752 0.333576595570643 0.333576595570643 0.370112451637228 0.370112451637228 0.713479908807487 0.517662353872735 0.543973509086037 0.392797664638726 0.12870087657751 0 0 0.0422311275995384 2.76936157427885e-05 0 0 9.08721565250517e-06 0.87097242648836 0.999634012133259 0.999634012133259 0.95741577722282 0.000299003318386906 0.000365987866741472 0.000365987866741472 0.0003440079619888 85 3601
8363 735016 3 0 20 "IP" "PY" 0.232886279917355 0.477806199829207 0.212197790307948 0.43473790313453 0.481648848160446 0.481648848160446 0.5440812581727 0.5440812581727 0.326589358850215 0.326589358850215 0.364986156649521 0.364986156649521 0.714535128077801 0.520134869357483 0.538787149158163 0.390192423933325 0.0859426838573591 0 0 0.0282610667188454 1.99272536132247e-05 0 0 6.55280261925955e-06 0.913635789174897 0.999522846436762 0.999522846436762 0.971280071756936 0.000401599714130686 0.000477153563238185 0.000477153563238185 0.000452308721598884 86 3601
8364 754049 4 0 20 "IP" "PY" 0.232256438405211 0.474267923131483 0.214910884881262 0.438399783763189 0.482664635743855 0.482664635743855 0.543947971787727 0.543947971787727 0.327204055993991 0.327204055993991 0.365204175529706 0.365204175529706 0.714921074149066 0.51873687334343 0.542114940875253 0.391690433294268 0.0645598285688284 0 0 0.0211760526497994 1.47272753975223e-05 0 0 4.83064416556717e-06 0.935181830191193 0.99972542735114 0.99972542735114 0.978554698711281 0.000243613964581141 0.000274572648860458 0.000274572648860458 0.000264417994754331 74 3601
8365 654068 5 0 20 "IP" "PY" 0.238054413164733 0.494657184018341 0.20080907502021 0.416922566119847 0.478351724731256 0.478351724731256 0.535381340912419 0.535381340912419 0.337572237830423 0.337572237830423 0.374174578592087 0.374174578592087 0.71640613789599 0.520778706426922 0.538381312850633 0.389511544016707 0.334184223905749 0 0 0.111643921436781 0.000113530265118955 0 0 3.79280740769269e-05 0.665413603949817 0.999476719455179 0.999476719455179 0.887873257788102 0.000288641879315857 0.000523280544820804 0.000523280544820804 0.000444892701039604 84 3601
8366 473825 1 0.1 20 "IP" "PY" 0.234590938836563 0.488107412614689 0.203829509198979 0.423655473711141 0.476796195254555 0.476796195254555 0.528691848931808 0.528691848931808 0.346845724970941 0.346845724970941 0.381036306048824 0.381036306048824 0.711387134091117 0.51419102695301 0.55067523416992 0.396272720979525 0.291970762158408 0 0 0.0968143730518669 6.56613782787974e-05 0 0 2.1772608752976e-05 0.707668417129113 0.99962288414462 0.99962288414462 0.902813914387357 0.000295159334199701 0.000377115855380034 0.000377115855380034 0.000349939952022693 87 3601
8367 854512 2 0.1 20 "IP" "PY" 0.23072996322951 0.47906399854384 0.208955408713937 0.433090521898198 0.479692357232287 0.479692357232287 0.531053070133922 0.531053070133922 0.345136432383931 0.345136432383931 0.37861949107967 0.37861949107967 0.710422320461797 0.512561670686544 0.554091841097867 0.398003832353264 0.193944123649345 0 0 0.0634600337554376 0.000145202072994271 0 0 4.75112536548724e-05 0.80530537597863 0.999205871043902 0.999205871043902 0.935760112902316 0.000605298299030601 0.000794128956097593 0.000794128956097593 0.000732342088591369 88 3601
8368 596163 3 0.1 20 "IP" "PY" 0.233718120333 0.477407253452342 0.213275838819954 0.434787182448196 0.474058735027482 0.474058735027482 0.52729109568624 0.52729109568624 0.346809975257078 0.346809975257078 0.382463804364715 0.382463804364715 0.707776855360482 0.5093046394806 0.560085814077032 0.40133729038447 0.196456990949041 0 0 0.0653360818020552 4.50726249900334e-05 0 0 1.49898901492696e-05 0.803128099496573 0.999499463718022 0.999499463718022 0.934191858962527 0.000369836929395853 0.000500536281978447 0.000500536281978447 0.000457069345268483 86 3601
8369 758871 4 0.1 20 "IP" "PY" 0.225856005745416 0.467786837517377 0.215206019202789 0.444894062123273 0.480706062209827 0.480706062209827 0.531657598145773 0.531657598145773 0.344849182588662 0.344849182588662 0.37778448596733 0.37778448596733 0.706562067955242 0.509038193107273 0.560055201791451 0.40155516733362 0.0766268824119039 0 0 0.0247213596953872 2.0383756609008e-05 0 0 6.57620619831234e-06 0.922596357571222 0.999321745611294 0.999321745611294 0.974568606036714 0.000756376260265475 0.000678254388705458 0.000678254388705458 0.000703458061700146 86 3601
8370 548227 5 0.1 20 "IP" "PY" 0.227533157591096 0.467659767534328 0.216804646482389 0.444931566316242 0.479431440234982 0.479431440234982 0.53157664784673 0.53157664784673 0.343998156014391 0.343998156014391 0.378077556915942 0.378077556915942 0.706964597826078 0.508762784822435 0.56080280249678 0.401948757992189 0.0993397408342607 0 0 0.0322793164033229 2.59986299916314e-05 0 0 8.44795845554852e-06 0.897960767534334 0.998028561191137 0.998028561191137 0.965512672322255 0.00267349300141358 0.001971438808863 0.001971438808863 0.00219956331596665 82 2090
8371 365218 1 0.2 20 "IP" "PY" 0.228212620850844 0.464753333513501 0.220306783949154 0.447819165555029 0.477350673219602 0.477350673219602 0.527567579180563 0.527567579180563 0.348318786284194 0.348318786284194 0.381837656175514 0.381837656175514 0.705563294070445 0.505015072831151 0.568625570233348 0.405525798027253 0.10410752475643 0 0 0.033985125063973 3.8270042584781e-05 0 0 1.24929699989531e-05 0.895563499153811 0.999654508494435 0.999654508494435 0.965674774764787 0.000290706047173702 0.000345491505564925 0.000345491505564925 0.000327607201241401 86 3601
8372 551911 2 0.2 20 "IP" "PY" 0.230862623501798 0.472389599870011 0.21523731387064 0.439871424293265 0.471947583872232 0.471947583872232 0.520371693799537 0.520371693799537 0.356023250336181 0.356023250336181 0.389291808408907 0.389291808408907 0.70281020737403 0.503152214951268 0.57126056420682 0.407445129253205 0.192300577076687 0 0 0.0635929438366321 4.33735716942462e-05 0 0 1.43434468615577e-05 0.807293307871845 0.999257694688443 0.999257694688443 0.935775927472564 0.00036274147977365 0.000742305311556933 0.000742305311556933 0.000616785243942235 87 3601
8373 615354 3 0.2 20 "IP" "PY" 0.222221954538769 0.456832583123859 0.222255551349893 0.455870912379021 0.475182323269258 0.475182323269258 0.520057303006471 0.520057303006471 0.358640961801246 0.358640961801246 0.389386386534326 0.389386386534326 0.697404277808027 0.497679456156 0.580896513151138 0.412915064974927 0.0961075429307867 0 0 0.0309191979121151 3.1900863925856e-05 0 0 1.02629730738339e-05 0.895686791133393 0.98286467470222 0.98286467470222 0.95481827841088 0.00817376507189445 0.0171353252977796 0.0171353252977796 0.0142522607039316 82 2209
8374 451666 4 0.2 20 "IP" "PY" 0.228661947598138 0.468513576727964 0.216930853890278 0.443881773034162 0.476505406165358 0.476505406165358 0.525047067880601 0.525047067880601 0.351712255511857 0.351712255511857 0.384466556931892 0.384466556931892 0.705167353763496 0.504864684109115 0.568643109402135 0.405678243884173 0.157466352447817 0 0 0.0514811894696599 3.30140846480619e-05 0 0 1.07934445709441e-05 0.842163521093462 0.999634337161803 0.999634337161803 0.948151688380421 0.00033711237407322 0.000365662838196897 0.000365662838196897 0.000356328705347882 85 3601
8375 677645 5 0.2 20 "IP" "PY" 0.231917837563551 0.468532905476876 0.220045497645604 0.443834392442784 0.471567675591573 0.471567675591573 0.524301642327153 0.524301642327153 0.349852515765807 0.349852515765807 0.385600285969695 0.385600285969695 0.703485513155123 0.504095321372883 0.569898013411411 0.406712281571844 0.161982641868726 0 0 0.0538544731620042 6.30285357043034e-05 0 0 2.09551378182775e-05 0.834094120207725 0.994729070737643 0.994729070737643 0.941322665382159 0.00386020938784491 0.00527092926235672 0.00527092926235672 0.0048019063180182 88 1254
8376 84934 1 0.3 20 "IP" "PY" 0.22592685757739 0.459235855374747 0.223497566829823 0.453170372411982 0.465881729865096 0.465881729865096 0.50906671751287 0.50906671751287 0.369356627588556 0.369356627588556 0.400725099208168 0.400725099208168 0.691808587442486 0.491218058475728 0.59285419441838 0.419509241932535 0.182881949141885 0 0 0.0601780151530634 5.31874382119244e-05 0 0 1.75015329707942e-05 0.813853637382011 0.996739529058029 0.996739529058029 0.936560216598808 0.00321122603789133 0.00326047094197135 0.00326047094197135 0.00324426671515813 85 1011
8377 519642 2 0.3 20 "IP" "PY" 0.22318281944461 0.452746240833063 0.227142258169646 0.460032132427451 0.469176026695261 0.469176026695261 0.512772558773901 0.512772558773901 0.365895218122095 0.365895218122095 0.397043620560365 0.397043620560365 0.692358846139871 0.491353396853776 0.593037476291741 0.419522505040292 0.0810840453568451 0 0 0.0263851846497559 2.6995058780699e-05 0 0 8.78433738012343e-06 0.918191348237023 0.998353155133246 0.998353155133246 0.972268071840885 0.000697611347351085 0.00164684486675378 0.00164684486675378 0.00133795917197926 87 1128
8378 427071 3 0.3 20 "IP" "PY" 0.223903181970189 0.463423636019007 0.21729935837569 0.448868561289422 0.470359178442106 0.470359178442106 0.510215754569058 0.510215754569058 0.371057649692486 0.371057649692486 0.39958127178754 0.39958127178754 0.694262360412294 0.49364867790947 0.588357008068175 0.417029781164623 0.217069041001563 0 0 0.070496149252882 8.28946444352921e-05 0 0 2.69211730950286e-05 0.748032412259178 0.93745950303313 0.93745950303313 0.87594045636427 0.0348156520948233 0.0625404969668702 0.0625404969668702 0.0535364732097526 86 1727
8379 78626 4 0.3 20 "IP" "PY" 0.226243088383616 0.460472614785449 0.222523602321412 0.451870398982152 0.463542937958381 0.463542937958381 0.506516167921313 0.506516167921313 0.372019802735254 0.372019802735254 0.403519485150225 0.403519485150225 0.689786026341997 0.490046505603241 0.594543405056666 0.420818679694089 0.200382434972672 0 0 0.0661916309152569 3.68046277039993e-05 0 0 1.21575443141451e-05 0.799216901640627 0.999432336776396 0.999432336776396 0.933295870334855 0.000363858758997161 0.000567663223603753 0.000567663223603753 0.000500341205573776 88 3601
8380 44815 5 0.3 20 "IP" "PY" 0.223626269147436 0.458994770165927 0.221320643620086 0.453526230090047 0.472915553965052 0.472915553965052 0.514996236795511 0.514996236795511 0.364892553892599 0.364892553892599 0.394645130259521 0.394645130259521 0.696541823112487 0.495194651297057 0.586213197512685 0.415463355083475 0.144961108196877 0 0 0.0469381271552528 5.8688951677355e-05 0 0 1.90033693223347e-05 0.847834830091506 0.987574617471046 0.987574617471046 0.942327143922757 0.00714537275993933 0.0124253825289538 0.0124253825289538 0.0107157255526675 80 905
8381 403808 1 0.4 20 "IP" "PY" 0.223184787107017 0.461677297896299 0.217999213884629 0.450345468607382 0.46679661620187 0.46679661620187 0.503455458850625 0.503455458850625 0.37945459657589 0.37945459657589 0.406822135894407 0.406822135894407 0.689981403308887 0.488846335707079 0.597453810460519 0.422049877591207 0.29076478790152 0 0 0.0947057468259349 0.000161838031477046 0 0 5.27126814305449e-05 0.56456529331986 0.673970807194457 0.673970807194457 0.638336055912681 0.144508080747143 0.326029192805543 0.326029192805543 0.266905484579953 81 899
8382 834182 2 0.4 20 "IP" "PY" 0.221390076185465 0.450330442618887 0.22763600669088 0.462228039398821 0.463740179767434 0.463740179767434 0.504468161990144 0.504468161990144 0.375721919382104 0.375721919382104 0.405839570443532 0.405839570443532 0.685130255952899 0.485150240692552 0.603357926072984 0.425972993751697 0.169944587705946 0 0 0.0554226955281842 0.000167291041433596 0 0 5.45573152939109e-05 0.667366142520812 0.728516965798612 0.728516965798612 0.708574327403517 0.162521978731807 0.271483034201388 0.271483034201388 0.235948419753005 88 1373
8383 843237 3 0.4 20 "IP" "PY" 0.220032514662009 0.453290827564659 0.223301725759394 0.459256484737287 0.466999732954765 0.466999732954765 0.502847041134058 0.502847041134058 0.380692940733856 0.380692940733856 0.407440257213636 0.407440257213636 0.687032247616774 0.485483598678755 0.60399466649325 0.42560365415559 0.171500219535539 0 0 0.0553780995613156 3.50208876093195e-05 0 0 1.1308383196283e-05 0.825484330620785 0.997447305805123 0.997447305805123 0.94191978061356 0.00298042895606634 0.0025526941948769 0.0025526941948769 0.00269081144192845 83 654
8384 490396 4 0.4 20 "IP" "PY" 0.219901947101967 0.446630876026673 0.229964241251074 0.46609842176535 0.464311042333102 0.464311042333102 0.503234741511511 0.503234741511511 0.377951918674345 0.377951918674345 0.407079228988378 0.407079228988378 0.684212989435069 0.483257901915154 0.607916159925418 0.427918539247387 0.120851457936081 0 0 0.0392201414577781 2.20162562197396e-05 0 0 7.1449753114735e-06 0.8786610947923 0.999430417126111 0.999430417126111 0.960236931283373 0.000465431015399985 0.000569582873888978 0.000569582873888978 0.000535782283537893 77 3601
8385 671685 5 0.4 20 "IP" "PY" 0.227132775542603 0.465621030057197 0.217996470270803 0.446328964796658 0.459813434441826 0.459813434441826 0.498558534561431 0.498558534561431 0.382206251171722 0.382206251171722 0.411722307789719 0.411722307789719 0.686946209984429 0.486819857854303 0.600202721442526 0.424059965789961 0.316180924199387 0 0 0.1050681394495 0.000158462294029722 0 0 5.26576309078761e-05 0.580979234892699 0.786625233437444 0.786625233437444 0.718288275706542 0.102681378613885 0.213374766562556 0.213374766562556 0.17659092721305 86 1010
8386 732612 1 0.5 20 "IP" "PY" 0.217477874925348 0.444673145368676 0.229379462298046 0.467790664722394 0.456532325450007 0.456532325450007 0.492414462342255 0.492414462342255 0.390382814178437 0.390382814178437 0.41821661591834 0.41821661591834 0.674010200375355 0.475401212055818 0.619762276476482 0.435896172987386 0.214396691169919 0 0 0.0697782595612094 0.000291014863066647 0 0 9.47146643934932e-05 0.514954201633521 0.615056382769649 0.615056382769649 0.582476794251541 0.270358092333493 0.384943617230351 0.384943617230351 0.347650231522857 89 1368
8387 600292 2 0.5 20 "IP" "PY" 0.229926812568302 0.474911389512922 0.211643417352699 0.43651596470051 0.461680859644321 0.461680859644321 0.50060566574306 0.50060566574306 0.380472303282742 0.380472303282742 0.409808225419601 0.409808225419601 0.691607672212623 0.491336645885085 0.592115720635441 0.419450871848177 0.425580770114947 0 0 0.142068766908648 0.000421599089064376 0 0 0.000140739589096113 0.226694662477412 0.354898855057821 0.354898855057821 0.312101311485779 0.347302968318577 0.645101144942179 0.645101144942179 0.545689182016477 87 412
8388 53364 3 0.5 20 "IP" "PY" 0.222897148400674 0.455496700217881 0.223745146388441 0.456682995898395 0.450426297777375 0.450426297777375 0.483554784519444 0.483554784519444 0.400107079090389 0.400107079090389 0.427087969249666 0.427087969249666 0.673323446178049 0.473548138760243 0.623852225478829 0.437649135269259 0.271746602632251 0 0 0.0903532897879486 5.60846015679908e-05 0 0 1.86476232233598e-05 0.727409093772416 0.998271326484714 0.998271326484714 0.908212081703707 0.000788218993764512 0.00172867351528558 0.00172867351528558 0.00141598088512096 87 654
8389 638933 4 0.5 20 "IP" "PY" 0.223472149580107 0.451941077828054 0.227891805098786 0.460294629172799 0.4462274274151 0.4462274274151 0.48113593373394 0.48113593373394 0.400801378562191 0.400801378562191 0.429847322450544 0.429847322450544 0.669699576995207 0.470671345883222 0.628693183660976 0.440774123885589 0.261374559693877 0 0 0.0876584367080552 6.84924559792088e-05 0 0 2.29706426840645e-05 0.738296318799846 0.999487366761012 0.999487366761012 0.911890475260822 0.000260629050297295 0.00051263323898792 0.00051263323898792 0.000428117388438524 89 3601
8390 472633 5 0.5 20 "IP" "PY" 0.218299671805909 0.439274847891379 0.235844521415289 0.47334343706236 0.459410761491549 0.459410761491549 0.500745312317265 0.500745312317265 0.378428749269142 0.378428749269142 0.409884862235752 0.409884862235752 0.677710433297458 0.478699552761818 0.614273270684431 0.432661744291558 0.183422090924709 0 0 0.0597711935187635 0.00175884679665754 0 0 0.000573150004576212 0.325359440091197 0.352881945143821 0.352881945143821 0.343913270938178 0.489459622187437 0.647118054856179 0.647118054856179 0.595742385538482 89 528
8391 286350 1 0.6 20 "IP" "PY" 0.214353545889429 0.439147514952342 0.231673879246307 0.473397266674988 0.461598744029316 0.461598744029316 0.497338258312535 0.497338258312535 0.386618041054014 0.386618041054014 0.413948866736133 0.413948866736133 0.675952289918745 0.476730160026369 0.618291920300321 0.435035259630571 0.199275220056444 0 0 0.0639481552690361 0.00519454464063036 0 0 0.00166694859068217 0.258629543486727 0.294289465062585 0.294289465062585 0.282846064316779 0.536900691816198 0.705710534937415 0.705710534937415 0.651538831823503 94 649
8392 258962 2 0.6 20 "IP" "PY" 0.223143516251792 0.460359243552698 0.219147080583843 0.451454014716076 0.462442201696148 0.462442201696148 0.499324840883446 0.499324840883446 0.383479817116616 0.383479817116616 0.411704121694796 0.411704121694796 0.68558571794794 0.48547087126729 0.602626897700458 0.425865877730911 0.353092802522863 0 0 0.115793844352603 0.00505499006533824 0 0 0.00165774189858155 0.157964461010315 0.214456693024075 0.214456693024075 0.195930535950938 0.483887746401484 0.785543306975925 0.785543306975925 0.686617877797877 89 288
8393 134883 3 0.6 20 "IP" "PY" 0.220566796208892 0.446140053091157 0.230845861037515 0.466094171331915 0.455031077985003 0.455031077985003 0.494295424888925 0.494295424888925 0.386365728965714 0.386365728965714 0.41703389250842 0.41703389250842 0.675597874193895 0.477008073283919 0.617211590003229 0.434678386108524 0.275553403428572 0 0 0.0908417786860064 0.000658570060158812 0 0 0.000217111002476457 0.28022524352575 0.336714805437919 0.336714805437919 0.318091873485547 0.443562782985519 0.663285194562081 0.663285194562081 0.59084923682597 94 772
8394 629418 4 0.6 20 "IP" "PY" 0.221308990874813 0.458823724691413 0.218955139842957 0.453034838845287 0.455706842989258 0.455706842989258 0.489825880983094 0.489825880983094 0.394687634947674 0.394687634947674 0.421571002674857 0.421571002674857 0.677015833864071 0.47874520504685 0.613642774790631 0.432850924132776 0.351731404033199 0 0 0.115702443473475 0.000727286328450268 0 0 0.000239241660942524 0.236978151735953 0.343652789709669 0.343652789709669 0.308562046805625 0.410563157902398 0.656347210290331 0.656347210290331 0.575496268059957 92 769
8395 674847 5 0.6 20 "IP" "PY" 0.229124020164698 0.482573582217396 0.203605880334433 0.42836923275933 0.45151834824946 0.45151834824946 0.48331597878494 0.48331597878494 0.40239558352253 0.40239558352253 0.428026272932749 0.428026272932749 0.680642368414158 0.482635295137149 0.606001463856963 0.42860713031569 0.542741167935884 0 0 0.182792673768323 0.0022687580534587 0 0 0.000764107046278316 0.147134911696885 0.365365243801703 0.365365243801703 0.29186629391644 0.307855162313772 0.634634756198297 0.634634756198297 0.524576925268959 92 1006
8396 615791 1 0.7 20 "IP" "PY" 0.22253155872145 0.464057841783711 0.215028885788088 0.447553732759221 0.455882318659522 0.455882318659522 0.490138628219541 0.490138628219541 0.394915291237392 0.394915291237392 0.421807489032562 0.421807489032562 0.678413877380972 0.480622768151036 0.60994417702548 0.431261859580843 0.416036921190543 0 0 0.137300313775943 0.00250106993106334 0 0 0.00082540195069201 0.0557159499181548 0.142583681966819 0.142583681966819 0.113915632907241 0.525746058960238 0.857416318033181 0.857416318033181 0.747958651366124 100 293
8397 213398 2 0.7 20 "IP" "PY" 0.223073499032467 0.457392352310377 0.221948308245698 0.454430434062156 0.456457680693804 0.456457680693804 0.494440728802489 0.494440728802489 0.387895185614451 0.387895185614451 0.41749311174873 0.41749311174873 0.679531179726272 0.481134564441678 0.609843493860148 0.430810909044102 0.360590122953353 0 0 0.119353992014858 0.000893282728413737 0 0 0.000295673266812956 0.0508947933551108 0.101446428480547 0.101446428480547 0.0847140249258331 0.587621800963122 0.898553571519453 0.898553571519453 0.795636309792496 100 167
8398 644605 3 0.7 20 "IP" "PY" 0.228425145358535 0.466951352355214 0.21771702059769 0.444511954215103 0.455294020667471 0.455294020667471 0.495554410132647 0.495554410132647 0.384844280032998 0.384844280032998 0.416379428447404 0.416379428447404 0.683719166026006 0.485131054501846 0.602561300630688 0.426687214961147 0.428423001954637 0 0 0.14408825019046 0.00108987179900098 0 0 0.000366548293937325 0.0227939064850351 0.0714198564510068 0.0714198564510068 0.0550658604879525 0.547693219761327 0.928580143548993 0.928580143548993 0.80047934102765 100 281
8399 864171 4 0.7 20 "IP" "PY" 0.223112253673092 0.463681263973867 0.215693734392201 0.447943081451501 0.458496504289375 0.458496504289375 0.493564735363813 0.493564735363813 0.390801597110091 0.390801597110091 0.418232557786577 0.418232557786577 0.681608757962467 0.482934740691093 0.606495331502293 0.428853304864433 0.393895854044414 0 0 0.129798534062413 0.000625058433017447 0 0 0.000205972384517318 0.11015516382289 0.16008205456259 0.16008205456259 0.143629895541956 0.495323923699678 0.83991794543741 0.83991794543741 0.726365598011114 97 410
8400 26248 5 0.7 20 "IP" "PY" 0.210999946431648 0.428338835190738 0.239191516282447 0.484481288004755 0.45342322068681 0.45342322068681 0.489341746825502 0.489341746825502 0.394094036707967 0.394094036707967 0.422487627990482 0.422487627990482 0.664423167118458 0.467500245958081 0.633285552990414 0.444726729824034 0.161214670935959 0 0 0.0518820178895835 0.00105801457013253 0 0 0.000340489674645438 0.16925941603266 0.209662059726294 0.209662059726294 0.196659702864292 0.668467898461248 0.790337940273706 0.790337940273706 0.751117789571479 92 529
8401 625842 1 0.8 20 "IP" "PY" 0.2217253385625 0.454315965342394 0.223631751393475 0.457501911284236 0.446812991419515 0.446812991419515 0.485152327139088 0.485152327139088 0.397951201859817 0.397951201859817 0.428175186933792 0.428175186933792 0.668538329982015 0.47379634364058 0.621582953253293 0.439083859789161 0.399822254544468 0 0 0.133750966270987 0.00307502362984625 0 0 0.00102867556051038 0.0168720421156259 0.048472504702906 0.048472504702906 0.037901326241431 0.58023067971006 0.951527495297094 0.951527495297094 0.827319031927072 117 215
8402 582468 2 0.8 20 "IP" "PY" 0.223270640621531 0.458692085037331 0.220755315308956 0.453069941173368 0.446973611433505 0.446973611433505 0.484172907464658 0.484172907464658 0.399434205484155 0.399434205484155 0.429117523814625 0.429117523814625 0.670244252055036 0.474774815023165 0.620189520793111 0.438060024883636 0.369550879379397 0 0 0.124017234090532 0.000681784301938267 0 0 0.000228799356436985 0.0197165171504087 0.038896915422253 0.038896915422253 0.0324601834993751 0.610050819168257 0.961103084577747 0.961103084577747 0.843293783053656 118 220
8403 640395 3 0.8 20 "IP" "PY" 0.214926948746382 0.442472920758187 0.228662589425666 0.469814123524718 0.452241145161496 0.452241145161496 0.488473438838233 0.488473438838233 0.39674005512957 0.39674005512957 0.424629993083786 0.424629993083786 0.667168093907878 0.471899103924098 0.625402644555236 0.441001460250016 0.2728520332233 0 0 0.0889170000347394 0.000696130382882083 0 0 0.000226854916738892 0.0192170948570123 0.042075004437733 0.042075004437733 0.0346260705852971 0.707234741536805 0.957924995562267 0.957924995562267 0.876230074463225 115 280
8404 458750 4 0.8 20 "IP" "PY" 0.223375228486557 0.45918894562699 0.220555449691897 0.452503429698987 0.442527292182723 0.442527292182723 0.479731820037393 0.479731820037393 0.403800145171643 0.403800145171643 0.43381832338845 0.43381832338845 0.66590252066928 0.471913360194888 0.62435559486354 0.441069904130123 0.420778562040867 0 0 0.142100512944996 0.00409047791734321 0 0 0.0013813893165693 0.0200240537457473 0.0584686712235341 0.0584686712235341 0.0454855956669493 0.555106906296043 0.941531328776466 0.941531328776466 0.811032502071486 116 239
8405 667327 5 0.8 20 "IP" "PY" 0.225073816505445 0.468531685724776 0.213038033116751 0.442869105443725 0.443454057165283 0.443454057165283 0.479103157066357 0.479103157066357 0.406901404553532 0.406901404553532 0.435001948742223 0.435001948742223 0.668527873670728 0.474681954104427 0.619939437670283 0.438583286398337 0.474949339653974 0 0 0.16076409007691 0.000769643483231566 0 0 0.000260514172638899 0.0215433446697779 0.065875792841161 0.065875792841161 0.0508698435827693 0.502737672193016 0.934124207158839 0.934124207158839 0.788105552167682 176 404
8406 95944 1 0.9 20 "IP" "PY" 0.21578501334142 0.447748363098667 0.22458651075932 0.464527972861114 0.443297824518192 0.443297824518192 0.479813494774326 0.479813494774326 0.407877131030865 0.407877131030865 0.435942514962211 0.435942514962211 0.659082837859612 0.467724531916157 0.632463641790186 0.446981785709877 0.310010808301405 0 0 0.102677301243864 0.00308065143368866 0 0 0.00102032886213651 0.000937415625850158 0.000559750339566439 0.000559750339566439 0.000684835179613055 0.685971124639056 0.999440249660434 0.999440249660434 0.895617534714387 238 238
8407 355880 2 0.9 20 "IP" "PY" 0.215459904000317 0.439645609949777 0.232516676558348 0.472783735586198 0.433673765178335 0.433673765178335 0.472384637040401 0.472384637040401 0.413699042185502 0.413699042185502 0.44455383406645 0.44455383406645 0.649133669178652 0.459816144980801 0.64621571874385 0.455724370364202 0.23230905985385 0 0 0.0781311896474413 0.00117980589772953 0 0 0.00039679743183786 0.000540945464536174 0.000748094479915284 0.000748094479915284 0.000678425225448635 0.765970188783884 0.999251905520085 0.999251905520085 0.920793587695272 291 291
8408 163368 3 0.9 20 "IP" "PY" 0.215226241851542 0.447924940375407 0.223603418726062 0.464295811107592 0.443398492307051 0.443398492307051 0.478355766832871 0.478355766832871 0.410513981231866 0.410513981231866 0.437816077155721 0.437816077155721 0.658624734158593 0.467006965522379 0.634117399957928 0.447955453622925 0.289443480706486 0 0 0.0957058421769628 0.000675391853913468 0 0 0.000223321478930792 0.000415384457047184 0.00124023267927361 0.00124023267927361 0.000967492752350177 0.709465742982553 0.998759767320726 0.998759767320726 0.903103343591756 228 228
8409 873292 4 0.9 20 "IP" "PY" 0.231590610886959 0.480401021400091 0.207733680973316 0.430235344166009 0.296736301583672 0.296736301583672 0.325290395803571 0.325290395803571 0.583574085585786 0.583574085585786 0.6163426690864 0.6163426690864 0.528326912470631 0.37549191443763 0.791307766559102 0.556026197709736 0.692051056632777 0 0 0.304295778153477 0.00056539986571715 0 0 0.000248607079575006 0.000274324834232552 0.000591893839656017 0.000591893839656017 0.000452258321876529 0.307109218667273 0.999408106160344 0.999408106160344 0.695003356445071 1259 1259
8410 66685 5 0.9 20 "IP" "PY" 0.221806000423375 0.463886343411074 0.214518613446538 0.447669539701724 0.42563034920468 0.42563034920468 0.4601920221415 0.4601920221415 0.431088645586284 0.431088645586284 0.458514521352645 0.458514521352645 0.647436349628055 0.460143610619955 0.645607259032822 0.45631913594617 0.421709244557484 0 0 0.145597107543999 0.00279246953116378 0 0 0.000964113288692138 0.000564799959659767 0.00115126287742741 0.00115126287742741 0.00094878378641677 0.574933485951693 0.998848737122573 0.998848737122573 0.852489995380892 349 349
8411 528757 1 1 20 "IP" "PY" 0.22791980236478 0.483711768050243 0.201553741543887 0.427060593659675 0.256723477261044 0.256723477261044 0.278564427828772 0.278564427828772 0.645202167704207 0.645202167704207 0.671496506754032 0.671496506754032 0.484643279625824 0.343885450691461 0.846755909248094 0.593607048668052 0.714906873582081 0 0 0.336982785103506 0.000380429463552396 0 0 0.00017932151011638 0.000157303447662269 0.000321609002489208 0.000321609002489208 0.000244160952233189 0.284555393506704 0.999678390997511 0.999678390997511 0.662593732434145 1555 1555
8412 355395 2 1 20 "IP" "PY" 0.231626363886859 0.493372879950491 0.196226389935144 0.416609001306142 0.100070973705998 0.100070973705998 0.109973641160346 0.109973641160346 0.839524219146967 0.839524219146967 0.869601299269853 0.869601299269853 0.331697337592857 0.234287718947982 1.03575060908211 0.722697423501946 0.903298404502415 0 0 0.630218020036037 0.000315428978071348 0 0 0.000220070161788472 0.000121666998490363 0.00114928000901463 0.00114928000901463 0.000432329515547724 0.0962644995210229 0.998850719990985 0.998850719990985 0.369129580286627 2726 2726
8413 142492 3 1 20 "IP" "PY" 0.221938917408526 0.459679025326386 0.218716419791105 0.45203898548605 0.457461058457186 0.457461058457186 0.496055902796936 0.496055902796936 0.387536568118099 0.387536568118099 0.416882029400153 0.416882029400153 0.679399975865711 0.482914509952636 0.606252987909204 0.429683846680619 0.368801202673461 0 0 0.121613700072102 0.00344231858819641 0 0 0.00113511858774549 0.00396650084295376 0.000573191670151082 0.000573191670151082 0.00169214920337398 0.623789977895389 0.999426808329849 0.999426808329849 0.875559032136779 111 111
8414 33869 4 1 20 "IP" "PY" 0.218920618182545 0.447027402976491 0.228105826448898 0.464915257780752 0.40180394317221 0.40180394317221 0.437432232931098 0.437432232931098 0.454583675067757 0.454583675067757 0.485467838117655 0.485467838117655 0.620724561354755 0.4390976925673 0.682689501516655 0.48027523309945 0.37106295619698 0 0 0.132354395632137 0.00185794357169526 0 0 0.000662709641163425 0.000186819166149948 0.000152680574398806 0.000152680574398806 0.000164857464070746 0.626892281065175 0.999847319425601 0.999847319425601 0.866818037262628 476 476
8415 767142 5 1 20 "IP" "PY" 0.219604767697951 0.455093926501814 0.221358039020527 0.456669123197985 0.367942219166549 0.367942219166549 0.399386676247898 0.399386676247898 0.500731621270451 0.500731621270451 0.529640861593046 0.529640861593046 0.5875469868645 0.415986654428915 0.722089660290977 0.507520015858998 0.448267799190347 0 0 0.169001508203112 0.00516779849209082 0 0 0.00194831246150309 0.000245565944129643 0.00019842789639823 0.00019842789639823 0.000216199418632814 0.546318836373432 0.999801572103602 0.999801572103602 0.828833979916752 706 706
8416 721877 1 0 30 "IP" "PY" 0.231685915002202 0.478527582114888 0.210429434329172 0.433800906369717 0.481660982926121 0.481660982926121 0.541520535568999 0.541520535568999 0.330345146347356 0.330345146347356 0.367570189262909 0.367570189262909 0.713346897928323 0.518826865208047 0.540774580676529 0.391430723875799 0.145255629912793 0 0 0.0475839746580672 2.45886073954269e-05 0 0 8.0549282109313e-06 0.854480132287442 0.999676954058726 0.999676954058726 0.952112244231337 0.000239649192368921 0.000323045941274187 0.000323045941274187 0.000295726182385283 83 3601
8417 364200 2 0 30 "IP" "PY" 0.231803807351738 0.471719248533402 0.216992967547986 0.440917834147589 0.47872978803601 0.47872978803601 0.5378565467095 0.5378565467095 0.334034336523923 0.334034336523923 0.371647605349125 0.371647605349125 0.710533595387747 0.513907474211775 0.551027304071909 0.396742267949675 0.0708383880923739 0 0 0.0233311174776994 1.91467579031413e-05 0 0 6.30611833477547e-06 0.928749026634546 0.999585278999707 0.999585278999707 0.97625486493867 0.000393438515176954 0.000414721000292602 0.000414721000292602 0.0004077114652958 87 3601
8418 467690 3 0 30 "IP" "PY" 0.2325727353515 0.473179894929196 0.21628662723562 0.439480165003036 0.478809721231563 0.478809721231563 0.539809655118818 0.539809655118818 0.331012155208237 0.331012155208237 0.369457348904156 0.369457348904156 0.711382456583064 0.515650481208401 0.547298782443857 0.394852876698921 0.0616012587628412 0 0 0.0203258433889924 2.78437591925145e-05 0 0 9.1872779886968e-06 0.938103656519679 0.999696826034821 0.999696826034821 0.979373651759824 0.000267240958287276 0.00030317396517864 0.00030317396517864 0.000291317573195137 86 3601
8419 126954 4 0 30 "IP" "PY" 0.237345381927626 0.48390665509655 0.210406563614035 0.428264517484987 0.476803722014086 0.476803722014086 0.539898114019007 0.539898114019007 0.329457266835747 0.329457266835747 0.369387112066978 0.369387112066978 0.714149103941712 0.519457339622483 0.539863830449783 0.390885419751088 0.183102322076145 0 0 0.0613093984687985 3.97150682051604e-05 0 0 1.3298066972592e-05 0.816481317102758 0.999269113283881 0.999269113283881 0.938065029664222 0.000376645752891867 0.000730886716119201 0.000730886716119201 0.000612273800006407 84 3601
8420 544907 5 0 30 "IP" "PY" 0.230572436133442 0.472869755746263 0.214731897451215 0.439682812794189 0.479870499975026 0.479870499975026 0.538393038913362 0.538393038913362 0.333731820677365 0.333731820677365 0.370812871237302 0.370812871237302 0.710442936108468 0.514811905542559 0.548463718128579 0.395600908859395 0.0946640078772091 0 0 0.0310049398028421 2.9581350037629e-05 0 0 9.68866623937122e-06 0.901994338545092 0.993268812674156 0.993268812674156 0.96337403387313 0.00331207222766147 0.006731187325844 0.006731187325844 0.00561133765778805 82 1247
8421 240886 1 0.1 30 "IP" "PY" 0.235544184731191 0.481988017151616 0.210437127171285 0.430042751577836 0.476527876752217 0.476527876752217 0.531855422753769 0.531855422753769 0.34155461779087 0.34155461779087 0.377935546293172 0.377935546293172 0.712072061483408 0.513868351096096 0.551991744962155 0.396741668009026 0.237262844921445 0 0 0.0790486935172006 5.73247181671037e-05 0 0 1.90988356345958e-05 0.76246859756678 0.999666840305051 0.999666840305051 0.920639670251333 0.000211232793607541 0.000333159694948605 0.000333159694948605 0.000292537395832185 87 3601
8422 618600 2 0.1 30 "IP" "PY" 0.230187059293643 0.477281491819372 0.210093892902934 0.435006538853864 0.481706145621173 0.481706145621173 0.534556300374366 0.534556300374366 0.341065548663506 0.341065548663506 0.3750518375092 0.3750518375092 0.711893204914816 0.514151929421329 0.55115944156644 0.396418573429886 0.161342106400545 0 0 0.0526013145186357 3.62638470050409e-05 0 0 1.18228654907495e-05 0.838341015728383 0.999641911815248 0.999641911815248 0.947054032826368 0.000280614024066856 0.000358088184751548 0.000358088184751548 0.000332829789505823 86 3601
8423 81384 3 0.1 30 "IP" "PY" 0.233179889341017 0.474106524117145 0.215876655014895 0.438260819419915 0.47534030530933 0.47534030530933 0.531276427058501 0.531276427058501 0.341462169926304 0.341462169926304 0.378149444278908 0.378149444278908 0.708520194650347 0.510517731650061 0.557338824941198 0.39997964899154 0.149632352008386 0 0 0.0496396349248347 3.55535892281519e-05 0 0 1.17946898906868e-05 0.848578673697709 0.99831426681308 0.99831426681308 0.948640382270491 0.00175342070467683 0.00168573318692001 0.00168573318692001 0.00170818811478366 87 1619
8424 620250 4 0.1 30 "IP" "PY" 0.22893478435426 0.466883744879182 0.218934205818972 0.445711431071474 0.477189511596966 0.477189511596966 0.530697225973327 0.530697225973327 0.343809833471419 0.343809833471419 0.378965935803417 0.378965935803417 0.706124295951226 0.507767354806308 0.562744039290391 0.402958827905385 0.0959151485545067 0 0 0.0313956998846886 6.62996683644674e-05 0 0 2.17017282649812e-05 0.896089583663073 0.977708072385841 0.977708072385841 0.950992067504447 0.00792896811405546 0.0222919276141592 0.0222919276141592 0.0175905308825998 86 419
8425 399283 5 0.1 30 "IP" "PY" 0.234569330788048 0.484756676824066 0.206963689363566 0.427092321688182 0.47311526158673 0.47311526158673 0.524500592265186 0.524500592265186 0.351001014364687 0.351001014364687 0.385625881692414 0.385625881692414 0.707684592374778 0.51023722112706 0.557964703728253 0.400521928879795 0.281358048466056 0 0 0.0938012206675033 6.912398184914e-05 0 0 2.30450627241606e-05 0.718253732596395 0.999150122688986 0.999150122688986 0.905502813093863 0.000319094955700531 0.000849877311013756 0.000849877311013756 0.00067292117590906 85 3601
8426 469367 1 0.2 30 "IP" "PY" 0.228773330686752 0.467320716252384 0.218402634519453 0.445097369308011 0.47658358727077 0.47658358727077 0.526187773841065 0.526187773841065 0.350023208207666 0.350023208207666 0.383285395575384 0.383285395575384 0.705356917957521 0.505132531087141 0.568425842727119 0.405393816316961 0.149389702534375 0 0 0.0488730309926303 3.80030085224323e-05 0 0 1.24327325231982e-05 0.849544840640531 0.997507626791598 0.997507626791598 0.949101413306749 0.00102745381657168 0.00249237320840189 0.00249237320840189 0.00201312296809735 85 2694
8427 746882 2 0.2 30 "IP" "PY" 0.228875257750707 0.466666410025985 0.219083791905906 0.445777937764146 0.473907680318896 0.473907680318896 0.523797804546596 0.523797804546596 0.352173350703834 0.352173350703834 0.385879451903465 0.385879451903465 0.702782938069603 0.503315525093411 0.57125714260974 0.40735883505587 0.149311776419574 0 0 0.0490414243564085 3.65725531798291e-05 0 0 1.20122480845e-05 0.849945746595806 0.998885158684704 0.998885158684704 0.94996603732136 0.000705904431440019 0.00111484131529596 0.00111484131529596 0.000980526074147058 85 3601
8428 247596 3 0.2 30 "IP" "PY" 0.229879001363382 0.467137515093248 0.219589475977469 0.445351410445753 0.475109541034973 0.475109541034973 0.52599997940891 0.52599997940891 0.34920861016851 0.34920861016851 0.383562270705406 0.383562270705406 0.704988542398354 0.50483594592581 0.568798086145979 0.40578002081379 0.124164659126726 0 0 0.0408379890034049 2.43391829283122e-05 0 0 8.00520286343159e-06 0.87555093947707 0.999654500515796 0.999654500515796 0.958836606787999 0.000260062213275736 0.000345499484204077 0.000345499484204077 0.000317399005733054 83 3601
8429 617949 4 0.2 30 "IP" "PY" 0.223380022235688 0.465504853934582 0.214849762739559 0.446974420720602 0.47853153739548 0.47853153739548 0.522506213143561 0.522506213143561 0.357687028387664 0.357687028387664 0.387332556609857 0.387332556609857 0.701911559631168 0.502509096265011 0.572536791127222 0.408264526558474 0.130535244942018 0 0 0.0419075679601584 2.81080333088356e-05 0 0 9.02391776749369e-06 0.868905155447705 0.999487380163829 0.999487380163829 0.957564729625192 0.000531491576968161 0.000512619836170803 0.000512619836170803 0.000518678496882268 87 3601
8430 540519 5 0.2 30 "IP" "PY" 0.226503980398775 0.463189474870011 0.220153358779358 0.449472502330121 0.474926513439703 0.474926513439703 0.523105439040578 0.523105439040578 0.353922380805417 0.353922380805417 0.386551096647124 0.386551096647124 0.701430493838478 0.501739207841434 0.574075739584775 0.408990057469431 0.117133621739532 0 0 0.0381624505791168 3.6615815624671e-05 0 0 1.19295317043796e-05 0.880854320324674 0.996029171356468 0.996029171356468 0.95850489356856 0.00197544212016931 0.00397082864353179 0.00397082864353179 0.00332072632061901 85 2929
8431 236827 1 0.3 30 "IP" "PY" 0.229191445686816 0.47185248813266 0.214182380586451 0.440185686397032 0.469189534404151 0.469189534404151 0.511741097457999 0.511741097457999 0.367551623162447 0.367551623162447 0.398022294416987 0.398022294416987 0.698380980090966 0.497539098656396 0.581734003748898 0.413031811447267 0.261378683068162 0 0 0.0862573987672299 8.86826437308419e-05 0 0 2.92660980391755e-05 0.73824372705432 0.999538677849 0.999538677849 0.913308911511541 0.00028890723378693 0.000461322150999896 0.000461322150999896 0.000404423623190038 83 3601
8432 433967 2 0.3 30 "IP" "PY" 0.226862812764543 0.457507972530699 0.226042906201251 0.454978670505177 0.465610670106694 0.465610670106694 0.510851954472504 0.510851954472504 0.366533070040143 0.366533070040143 0.399306148772262 0.399306148772262 0.692473482871238 0.49170944343425 0.592575976241394 0.419293582317732 0.167099132708823 0 0 0.0552178497737364 0.000117835426280971 0 0 3.89386752697569e-05 0.754032064743419 0.85501231082901 0.85501231082901 0.821643423940858 0.0787509671214774 0.14498768917099 0.14498768917099 0.123099787610136 88 1134
8433 74573 3 0.3 30 "IP" "PY" 0.230477455629234 0.474863033759726 0.212357224223261 0.436865897209795 0.468215874059103 0.468215874059103 0.512533082269698 0.512533082269698 0.365661870534316 0.365661870534316 0.397314798499155 0.397314798499155 0.698693329688337 0.499121945176851 0.578019094757577 0.411396904424548 0.353041635099296 0 0 0.117100204634081 0.000214639508966873 0 0 7.11936721443925e-05 0.464092689625365 0.595248216393341 0.595248216393341 0.551745304848359 0.182651035766372 0.404751783606659 0.404751783606659 0.331083296845416 85 290
8434 531515 4 0.3 30 "IP" "PY" 0.220986711349871 0.456361127096713 0.221382985028073 0.45620181685053 0.472030919545503 0.472030919545503 0.512622934079423 0.512622934079423 0.368533051491994 0.368533051491994 0.397272054168387 0.397272054168387 0.693017630895374 0.492868472571873 0.589916036520067 0.417968393159852 0.136661666289058 0 0 0.0439703195029864 2.889683958369e-05 0 0 9.29743726696478e-06 0.862395182686793 0.998623449885279 0.998623449885279 0.954792574726872 0.00091425418456521 0.00137655011472076 0.00137655011472076 0.00122780833287482 86 1492
8435 107463 5 0.3 30 "IP" "PY" 0.228309971559586 0.467801903932465 0.217083361986452 0.444227387576475 0.465059864318139 0.465059864318139 0.506134665960974 0.506134665960974 0.373838273483206 0.373838273483206 0.403972342572229 0.403972342572229 0.693369835877725 0.492500687349842 0.590921635469659 0.418295298049414 0.271458325467724 0 0 0.0899004182244313 6.15353082447083e-05 0 0 2.03790026967743e-05 0.724267578740501 0.989371829103123 0.989371829103123 0.901575726553644 0.00421256048353094 0.0106281708968774 0.0106281708968774 0.00850347621922809 86 408
8436 684081 1 0.4 30 "IP" "PY" 0.228251587630518 0.458201879461043 0.226595509633269 0.454183625346117 0.461091732768853 0.461091732768853 0.505263206016457 0.505263206016457 0.37204622809378 0.37204622809378 0.404940249881657 0.404940249881657 0.689343320399371 0.488260847872456 0.598641737727049 0.422739484973953 0.189011361401302 0 0 0.0630538676871835 5.02837409294644e-05 0 0 1.67745701839129e-05 0.802853936910624 0.981536300547855 0.981536300547855 0.921928168892243 0.00808441794714532 0.0184636994521451 0.0184636994521451 0.0150011888503894 87 1980
8437 760624 2 0.4 30 "IP" "PY" 0.228164210280132 0.464893273436095 0.219773055002382 0.447130860779393 0.460054083114419 0.460054083114419 0.500762860932675 0.500762860932675 0.378693595786905 0.378693595786905 0.409387184095748 0.409387184095748 0.688218293394552 0.487860401764033 0.598466650789288 0.422966473468824 0.28971450434377 0 0 0.0965663776660438 0.000146454995786168 0 0 4.88157417806895e-05 0.633509538292455 0.820222332614943 0.820222332614943 0.75798803663978 0.0766295023679889 0.179777667385057 0.179777667385057 0.145396769952396 86 891
8438 319953 3 0.4 30 "IP" "PY" 0.218425671548473 0.446985153658725 0.228012991540226 0.465741083755034 0.466383857436025 0.466383857436025 0.504737181159182 0.504737181159182 0.37742909074847 0.37742909074847 0.405714663734871 0.405714663734871 0.684809528984498 0.484416666850678 0.605442082288696 0.426849558095717 0.122573220114778 0 0 0.0394930723830052 3.60622030374144e-05 0 0 1.16192361880809e-05 0.846632616777042 0.933895413746691 0.933895413746691 0.905779354187851 0.0307581009051425 0.0661045862533093 0.0661045862533093 0.0547159541929554 84 770
8439 282351 4 0.4 30 "IP" "PY" 0.222809169561339 0.456066923162402 0.223198933310165 0.456225966870454 0.46404246467343 0.46404246467343 0.503110727274372 0.503110727274372 0.378103323785802 0.378103323785802 0.407297288246888 0.407297288246888 0.68685163423477 0.48642396687929 0.601302257095967 0.42466649486264 0.223549920268765 0 0 0.0730988430742152 0.000110910368972514 0 0 3.62667078882329e-05 0.720126328893346 0.881323426104324 0.881323426104324 0.828613403667824 0.0562128404689163 0.118676573895676 0.118676573895676 0.0982514865500721 88 1253
8440 236034 5 0.4 30 "IP" "PY" 0.22660401111926 0.460601383866457 0.22256478064969 0.4516379246509 0.462092631369532 0.462092631369532 0.502263016610085 0.502263016610085 0.377621810938723 0.377621810938723 0.407761026066223 0.407761026066223 0.688696642488792 0.487381292800693 0.600186591588413 0.4234355201393 0.228999003307906 0 0 0.0758248105755387 5.00152999490387e-05 0 0 1.65607735829988e-05 0.769081577226388 0.996761119684364 0.996761119684364 0.921373201268016 0.00186940416575733 0.00323888031563576 0.00323888031563576 0.00278542738286195 88 1844
8441 47879 1 0.5 30 "IP" "PY" 0.232178871202556 0.479191736562249 0.209665490392142 0.432128846773553 0.457630518609472 0.457630518609472 0.496580423028788 0.496580423028788 0.384206802169457 0.384206802169457 0.414044090441528 0.414044090441528 0.689809389812028 0.490169352375728 0.593872292561599 0.420723804539665 0.451926188395851 0 0 0.152523135169717 0.000294348686718553 0 0 9.93414094694557e-05 0.370207024775269 0.585763839274628 0.585763839274628 0.513014346107745 0.177572438142162 0.414236160725372 0.414236160725372 0.334363177313068 91 896
8442 680747 2 0.5 30 "IP" "PY" 0.220147639153548 0.454311029934198 0.222180365944428 0.457696622868859 0.461776177418154 0.461776177418154 0.498447458578484 0.498447458578484 0.384258648542719 0.384258648542719 0.412143777095781 0.412143777095781 0.681923816571702 0.482978074244156 0.606439014487146 0.428125676557705 0.312794637870331 0 0 0.101796987765161 0.000478614156492669 0 0 0.000155761875473436 0.299017800932953 0.339995340954618 0.339995340954618 0.326659466117911 0.387708947040223 0.660004659045382 0.660004659045382 0.571387784241455 90 403
8443 549667 3 0.5 30 "IP" "PY" 0.230345585260156 0.469890209222975 0.216841623647048 0.441728544109735 0.447568167164788 0.447568167164788 0.483711582813809 0.483711582813809 0.397448093371918 0.397448093371918 0.42688219541217 0.42688219541217 0.677913752424945 0.478537736737133 0.614289717018967 0.432436457198791 0.399172891613465 0 0 0.13585921783823 0.00287250956523564 0 0 0.000977663841821328 0.530828693831339 0.866538291018854 0.866538291018854 0.752278920573307 0.0671259049899603 0.133461708981146 0.133461708981146 0.110884197746642 75 292
8444 248253 4 0.5 30 "IP" "PY" 0.217385537002342 0.449075783879111 0.224818927599983 0.463291678700926 0.461811514869307 0.461811514869307 0.497466519781945 0.497466519781945 0.386099718031436 0.386099718031436 0.41320263477686 0.41320263477686 0.679197051871649 0.480468660853141 0.610918645631419 0.430814601414817 0.228099320503336 0 0 0.073653304643333 0.000372855769851353 0 0 0.000120395183748408 0.450019424766516 0.511191315599089 0.511191315599089 0.491438902916938 0.321508398960297 0.488808684400911 0.488808684400911 0.434787397255981 89 652
8445 11477 5 0.5 30 "IP" "PY" 0.216641557942043 0.438745310054709 0.234601395565801 0.474088803108587 0.461085102917818 0.461085102917818 0.499144107733913 0.499144107733913 0.382464867101174 0.382464867101174 0.411617576311141 0.411617576311141 0.677726660859861 0.47775170001368 0.617066262666975 0.4337636140539 0.1108519859546 0 0 0.0358378519717155 0.00033960520107143 0 0 0.000109792538401677 0.608863209920827 0.594109715937784 0.594109715937784 0.598879441341228 0.279945198923502 0.405890284062216 0.405890284062216 0.365172914148654 92 287
8446 634443 1 0.6 30 "IP" "PY" 0.220206591654591 0.451289661666968 0.2251584712822 0.460823035463975 0.444459528816028 0.444459528816028 0.474591037801924 0.474591037801924 0.411160781974852 0.411160781974852 0.437127167759374 0.437127167759374 0.664666120470619 0.466331919235125 0.636319253257052 0.445554639464788 0.312723820873629 0 0 0.104112100927736 0.000376174136565232 0 0 0.000125235997574709 0.598001044295338 0.836549961393201 0.836549961393201 0.757132189943258 0.0888989606944678 0.163450038606799 0.163450038606799 0.138630473131431 96 2330
8447 248392 2 0.6 30 "IP" "PY" 0.218820750527903 0.441906617374515 0.233415527423929 0.470605580523385 0.457733702585443 0.457733702585443 0.494681637709018 0.494681637709018 0.387484768756435 0.387484768756435 0.416727553354504 0.416727553354504 0.676554453113346 0.47584142847847 0.620900296180364 0.435996869770379 0.200325096293206 0 0 0.0654901725012876 0.000396641364653071 0 0 0.000129669781135439 0.359080549666971 0.388471674936457 0.388471674936457 0.37886314410571 0.44019771267517 0.611528325063543 0.611528325063543 0.555517013611867 95 414
8448 791825 3 0.6 30 "IP" "PY" 0.216984290684582 0.444798722379321 0.228668856579482 0.467595816770546 0.460218517803088 0.460218517803088 0.494802943563214 0.494802943563214 0.389449625935164 0.389449625935164 0.416240478547973 0.416240478547973 0.67720280848767 0.477057020841247 0.618118482514646 0.434491397934671 0.225788939834046 0 0 0.0730553057375351 0.0004466951532909 0 0 0.000144530777367249 0.374053173707343 0.408133804753233 0.408133804753233 0.397106821223324 0.39971119130532 0.591866195246768 0.591866195246768 0.529693342261774 91 533
8449 745348 4 0.6 30 "IP" "PY" 0.214529830019747 0.434176781519454 0.236835005908986 0.478655247729938 0.458163058308123 0.458163058308123 0.494249528754215 0.494249528754215 0.388853187810332 0.388853187810332 0.417240064095527 0.417240064095527 0.67269288832787 0.472959675836868 0.625688193719318 0.439038375098775 0.140253739789706 0 0 0.0452840841349022 0.00138085445785184 0 0 0.000445840014969832 0.472654981068966 0.480033465340549 0.480033465340549 0.47765115522858 0.385710424683476 0.519966534659451 0.519966534659451 0.476618920621548 96 660
8450 276038 5 0.6 30 "IP" "PY" 0.209479653341314 0.429158827961437 0.236716854022888 0.483765233272522 0.466951984191578 0.466951984191578 0.501931478485171 0.501931478485171 0.382792260778559 0.382792260778559 0.409203930706513 0.409203930706513 0.676431637532892 0.476324491645729 0.619509114801448 0.43547784446901 0.126095910554958 0 0 0.0396385663583312 0.000650839846990266 0 0 0.000204593141443121 0.295028568510911 0.254297407618013 0.254297407618013 0.267101350400926 0.57822468108714 0.745702592381987 0.745702592381987 0.6930554900993 92 291
8451 720721 1 0.7 30 "IP" "PY" 0.223147469701248 0.463534307191914 0.215979787725939 0.44806384734074 0.456426532881386 0.456426532881386 0.489840033058766 0.489840033058766 0.395212023609746 0.395212023609746 0.42196820339932 0.42196820339932 0.679574002582634 0.480417135857937 0.611191811335685 0.431365770942824 0.410262022332011 0 0 0.135528055134426 0.000793240584796267 0 0 0.000262043152568803 0.0582689345791923 0.137672247402249 0.137672247402249 0.111441750860138 0.530675802504 0.862327752597751 0.862327752597751 0.752768150852867 91 290
8452 300374 2 0.7 30 "IP" "PY" 0.225585751567392 0.461277535697609 0.220519018790957 0.450303523171634 0.452695106891177 0.452695106891177 0.48968152260475 0.48968152260475 0.392181174048195 0.392181174048195 0.422050609859436 0.422050609859436 0.678280858458569 0.479427096298261 0.612700192839152 0.43229447886391 0.426494018651757 0 0 0.142755852038336 0.000662543321860215 0 0 0.000221766149789062 0.0592548186297882 0.142787681661209 0.142787681661209 0.11482760598899 0.513588619396595 0.857212318338791 0.857212318338791 0.742194775822885 93 291
8453 251799 3 0.7 30 "IP" "PY" 0.226539566921024 0.457187475332494 0.225599716001367 0.454558214226898 0.451519705111371 0.451519705111371 0.491814673290153 0.491814673290153 0.387725002107663 0.387725002107663 0.42008304192591 0.42008304192591 0.678059272032396 0.479214568656348 0.61332471810903 0.432680294829946 0.372359670228333 0 0 0.125378617585035 0.000709759474132299 0 0 0.000238985767792792 0.0569316015276054 0.115139554295924 0.115139554295924 0.0955401367594553 0.569998968769929 0.884860445704076 0.884860445704076 0.778842259887717 99 282
8454 399881 4 0.7 30 "IP" "PY" 0.211633833252786 0.430508603794438 0.23756779237344 0.482156351846693 0.439742354076195 0.439742354076195 0.468803331820053 0.468803331820053 0.417697906889717 0.417697906889717 0.443321715594355 0.443321715594355 0.651376187328981 0.455099857827809 0.655265699263157 0.457258803179409 0.204034106615813 0 0 0.0668714438154284 0.000255993519235212 0 0 8.39009542207809e-05 0.583281250624299 0.670182020855171 0.670182020855171 0.641700606299548 0.212428649240653 0.329817979144829 0.329817979144829 0.291344048930803 100 1730
8455 262895 5 0.7 30 "IP" "PY" 0.227842727803994 0.470246494363492 0.214001862490205 0.441083453969654 0.45677693645383 0.45677693645383 0.493603323577985 0.493603323577985 0.388771448670256 0.388771448670256 0.418063855769643 0.418063855769643 0.684619664257824 0.48517570645873 0.602773311160461 0.426418813688132 0.459041288868818 0 0 0.153597632139365 0.00388419000829164 0 0 0.00129967042730108 0.0583190761249478 0.093065988642258 0.093065988642258 0.0814394887690893 0.478755444997943 0.906934011357742 0.906934011357742 0.763663208664245 89 158
8456 547535 1 0.8 30 "IP" "PY" 0.213187379858445 0.438912497558551 0.230517543625461 0.473405944074776 0.452426311441126 0.452426311441126 0.486761943406208 0.486761943406208 0.398692972339353 0.398692972339353 0.425834881360747 0.425834881360747 0.665613691299572 0.469628321420868 0.629210515964814 0.442945434901608 0.273766363380963 0 0 0.0886997425672273 0.00281002273962504 0 0 0.000910441628162884 0.0347249349947489 0.0631545169043679 0.0631545169043679 0.0539433904331147 0.688698678884663 0.936845483095632 0.936845483095632 0.856446425371495 106 233
8457 789006 2 0.8 30 "IP" "PY" 0.21475762215438 0.439567590869302 0.231342060079179 0.472645028725028 0.445695025583638 0.445695025583638 0.479899663572257 0.479899663572257 0.405863325079211 0.405863325079211 0.433640097598193 0.433640097598193 0.660452647738018 0.46527290628697 0.63720538515839 0.447894286564996 0.292830695871728 0 0 0.096276319214887 0.00160071185471333 0 0 0.000526278998984931 0.0637382799864492 0.0844836902149335 0.0844836902149335 0.0776630536984795 0.641830312287109 0.915516309785066 0.915516309785066 0.825534348087648 118 285
8458 325610 3 0.8 30 "IP" "PY" 0.225637948368815 0.458877648369789 0.222816937345713 0.452719998079216 0.440025587164702 0.440025587164702 0.477365063713979 0.477365063713979 0.404585225457584 0.404585225457584 0.435672196281156 0.435672196281156 0.665663535533517 0.470372859813896 0.627402162803297 0.44222949922136 0.429781928187089 0 0 0.146520810661143 0.000519112775254424 0 0 0.000176975390695636 0.0385037506375837 0.0738310464660907 0.0738310464660907 0.0617873012925952 0.531195208400073 0.926168953533909 0.926168953533909 0.791514912655567 116 292
8459 517046 4 0.8 30 "IP" "PY" 0.22256061800915 0.448377629355229 0.230552081561234 0.463623533025153 0.446739464822327 0.446739464822327 0.488182730094843 0.488182730094843 0.392375616130462 0.392375616130462 0.42517702079962 0.42517702079962 0.669300082831478 0.473460718080552 0.622927697691695 0.439506919128222 0.337730892159315 0 0 0.113492530335151 0.00697766104542212 0 0 0.00234480299626368 0.0358573791548685 0.0504890507456506 0.0504890507456506 0.0455721613807077 0.619434067640394 0.949510949254349 0.949510949254349 0.838590505287878 115 234
8460 582702 5 0.8 30 "IP" "PY" 0.218742768627534 0.445670449970261 0.229096882398695 0.46639026044408 0.446689801039047 0.446689801039047 0.483727774333369 0.483727774333369 0.399494365128613 0.399494365128613 0.429436849597093 0.429436849597093 0.665432569666582 0.469973144615632 0.628591247527309 0.442877112823434 0.329803220328425 0 0 0.1095006999755 0.00136966784754647 0 0 0.00045475477131764 0.0374703005953343 0.0542072198881432 0.0542072198881432 0.0486502566293521 0.631356811228694 0.945792780111857 0.945792780111857 0.84139428862383 116 282
8461 466882 1 0.9 30 "IP" "PY" 0.230791997054279 0.484441750456331 0.20358883283106 0.426017754425677 0.295821823444548 0.295821823444548 0.322391871322472 0.322391871322472 0.591956775222782 0.591956775222782 0.620506610057524 0.620506610057524 0.526613820498827 0.373935741046632 0.795545608053842 0.558514235036757 0.683395716529273 0 0 0.300587500056504 0.00104587778649599 0 0 0.000460023060729841 0.000230194673124548 0.000851545631568944 0.000851545631568944 0.000578248145589584 0.315328211011106 0.999148454368431 0.999148454368431 0.698374228737176 1360 1360
8462 162141 2 0.9 30 "IP" "PY" 0.222753528420709 0.461532670090843 0.217606198425387 0.449798911293498 0.373228438304736 0.373228438304736 0.404693051042879 0.404693051042879 0.493794019218164 0.493794019218164 0.522790930238225 0.522790930238225 0.595981966725445 0.422068393942668 0.711400217643551 0.50022635104248 0.510409411811661 0 0 0.192072647440171 0.000851750150970624 0 0 0.000320522903121662 0.00189790072762283 0.00610222691525567 0.00610222691525567 0.00452009295989934 0.486840937309746 0.993897773084744 0.993897773084744 0.803086736696808 693 698
8463 276984 3 0.9 30 "IP" "PY" 0.223564188025116 0.46215845315019 0.217808319154488 0.449362700968059 0.430508152323421 0.430508152323421 0.466391468159952 0.466391468159952 0.421126782157468 0.421126782157468 0.45078984016593 0.45078984016593 0.654072340348537 0.463879348467894 0.638935101311956 0.451511829769925 0.44399896104055 0 0 0.152935894120066 0.00061078952253213 0 0 0.000210387072818146 0.00179585945508102 0.00122874613116562 0.00122874613116562 0.00142408889290799 0.553594389981837 0.998771253868834 0.998771253868834 0.845429629914208 216 233
8464 193309 4 0.9 30 "IP" "PY" 0.226572721587781 0.478753837229803 0.204792956020014 0.431997165285661 0.33268002361295 0.33268002361295 0.360195280355108 0.360195280355108 0.548012032237357 0.548012032237357 0.575076665028869 0.575076665028869 0.559252745200731 0.397694673519419 0.75280498825737 0.529738265918645 0.666862044597156 0 0 0.271079597090865 0.00039672949733182 0 0 0.000161270645348751 0.000234329525057152 0.000561810073402384 0.000561810073402384 0.000428689144089114 0.332506896380455 0.999438189926598 0.999438189926598 0.728330443119697 1008 1008
8465 457327 5 0.9 30 "IP" "PY" 0.213540384565444 0.428897852613573 0.241967774522252 0.48368564531308 0.412849559403138 0.412849559403138 0.450333515529488 0.450333515529488 0.436974310115783 0.436974310115783 0.469478943501022 0.469478943501022 0.626389943968582 0.441003261985251 0.678942084638035 0.47652877360485 0.214947351285673 0 0 0.0743369131480331 0.00148170699577864 0 0 0.000512430246742803 0.00407965998260662 0.00462750692268687 0.00462750692268687 0.00443804075732326 0.779491281735942 0.995372493077313 0.995372493077313 0.920712615847901 301 352
8466 252321 1 1 30 "IP" "PY" 0.228882253392183 0.48510446102832 0.201335256272339 0.425722333888933 0.197052373630935 0.197052373630935 0.214649517913456 0.214649517913456 0.719438876173674 0.719438876173674 0.746701093957741 0.746701093957741 0.425934627023117 0.301676037437774 0.920774132446013 0.643366210032137 0.817333285730835 0 0 0.43981834197549 0.000622806637373302 0 0 0.000335140862856115 0.000206069607396269 0.000613248900720838 0.000613248900720838 0.000394140093085981 0.181837838024395 0.999386751099279 0.999386751099279 0.559452377068568 2040 2040
```
