## Supplementary material for "Durable resistance or efficient disease control? Adult Plant Resistance (APR) at the heart of the dilemma": Raw data: myDesign.txt (part 6 of 6)

```
8467 674063 2 1 30 "IP" "PY" 0.222599519121526 0.469210520706489 0.210283657895081 0.441632492496128 0.260706709280653 0.260706709280653 0.28159052092335 0.28159052092335 0.642601265837871 0.642601265837871 0.668010832054036 0.668010832054036 0.483306228402179 0.340912005681255 0.852884923732952 0.596297930949543 0.642998243333696 0 0 0.297651157327798 0.00126545544454637 0 0 0.000585793633996777 0.000200969328255916 0.000413770819965468 0.000413770819965468 0.000315262603271074 0.355535331893502 0.999586229180034 0.999586229180034 0.701447786434934 1554 1554
8468 774747 3 1 30 "IP" "PY" 0.225054863549954 0.478953101945627 0.203552743666809 0.431413244973729 0.167202124933828 0.167202124933828 0.181420352826689 0.181420352826689 0.76096644834264 0.76096644834264 0.785797502952388 0.785797502952388 0.392256988483781 0.276593624608193 0.964519192009449 0.672359731066908 0.78839532213711 0 0 0.453371562974061 0.000385640385062584 0 0 0.000221764867462438 0.000184813801569643 0.000708937303319918 0.000708937303319918 0.000407536870684379 0.211034223676257 0.99929106269668 0.99929106269668 0.545999135287792 2271 2271
8469 713181 4 1 30 "IP" "PY" 0.221763864681286 0.454195554162262 0.224152780776233 0.457340605894853 0.379932434287731 0.379932434287731 0.413590690302859 0.413590690302859 0.480064908506548 0.480064908506548 0.511856304498056 0.511856304498056 0.601696298969018 0.425538688101561 0.704217689282781 0.495426116948412 0.457820083954772 0 0 0.170055503122972 0.0020573363117966 0 0 0.000764189632253642 0.00142093324862871 0.000582081268198188 0.000582081268198188 0.000893669598586737 0.538701646484802 0.999417918731802 0.999417918731802 0.828286637646188 588 588
8470 362019 5 1 30 "IP" "PY" 0.224313281557669 0.471425333743748 0.209474733551782 0.439677348443103 0.420027994205028 0.420027994205028 0.45356739021343 0.45356739021343 0.438720447135899 0.438720447135899 0.466048091648455 0.466048091648455 0.644341275762697 0.45842260124158 0.648195180687681 0.458500203878167 0.517292116658866 0 0 0.181207746234674 0.00216903769393786 0 0 0.00075981523661172 0.000247281044336758 0.000250162573374263 0.000250162573374263 0.000249153171982321 0.480291564602859 0.999749837426626 0.999749837426626 0.817783285356732 409 409
8471 340149 1 0 40 "IP" "PY" 0.237879862763158 0.487860308602216 0.207153863727041 0.42415486941843 0.475532714218764 0.475532714218764 0.535333600239812 0.535333600239812 0.335491705290103 0.335491705290103 0.373923700047026 0.373923700047026 0.713412576981921 0.51804258981052 0.542645569017144 0.392217124626841 0.226028224379762 0 0 0.0758154641143746 4.23831631272808e-05 0 0 1.42163625447555e-05 0.773668046351949 0.999668159776691 0.999668159776691 0.923862124772806 0.00026134610516246 0.000331840223309052 0.000331840223309052 0.000308194750274508 83 3601
8472 556648 2 0 40 "IP" "PY" 0.230324334357407 0.473594009433604 0.213849668094731 0.438912100383384 0.481206892100167 0.481206892100167 0.538947022223221 0.538947022223221 0.33403556617665 0.33403556617665 0.370497300442175 0.370497300442175 0.711531226457573 0.515495727183058 0.547885234271381 0.3950551609339 0.102860962662132 0 0 0.0336115844743829 2.00002591193651e-05 0 0 6.53542783872437e-06 0.896881345762925 0.999732265074658 0.999732265074658 0.966123962437346 0.000237691315823137 0.00026773492534193 0.00026773492534193 0.000257917660432858 82 3601
8473 180217 3 0 40 "IP" "PY" 0.230752074424749 0.477480386327339 0.210493134122645 0.434929653825601 0.482914732884139 0.482914732884139 0.540132752252541 0.540132752252541 0.333154146882689 0.333154146882689 0.369086846309283 0.369086846309283 0.713666807308888 0.517685683611552 0.543647281005334 0.392679246040653 0.125380604272148 0 0 0.0408912532161404 4.17820071169519e-05 0 0 1.36266581487308e-05 0.874339701886166 0.99974017491289 0.99974017491289 0.958842441760884 0.000237911834569229 0.000259825087109505 0.000259825087109505 0.000252678364826458 86 3601
8474 589830 4 0 40 "IP" "PY" 0.234298079979745 0.477565325019918 0.213528184298451 0.434704082709482 0.475034145668037 0.475034145668037 0.534943916370031 0.534943916370031 0.335762561596114 0.335762561596114 0.374371017663718 0.374371017663718 0.709332225647781 0.51410040214713 0.549290745894564 0.396293033986541 0.165960317478895 0 0 0.0552497948236222 3.63158114107217e-05 0 0 1.20898848578721e-05 0.83369906702536 0.999264034550651 0.999264034550651 0.944145855550329 0.000304299684334164 0.000735965449349347 0.000735965449349347 0.000592259741191108 83 3601
8475 439232 5 0 40 "IP" "PY" 0.229178445904971 0.473839069971085 0.212532864794281 0.438638760876814 0.481547695497278 0.481547695497278 0.539577956751582 0.539577956751582 0.333468820652593 0.333468820652593 0.369860714062609 0.369860714062609 0.710726141402249 0.516067749895133 0.546001685446874 0.394468877704202 0.105683780241743 0 0 0.0344046606331549 6.97961317097643e-05 0 0 2.27216723274718e-05 0.892652426714002 0.996479742332263 0.996479742332263 0.962679441565894 0.00159399691254479 0.0035202576677375 0.0035202576677375 0.00289317612862357 87 533
8476 500572 1 0.1 40 "IP" "PY" 0.227866231080917 0.469977426928594 0.214862889231677 0.442506411802435 0.479489603673916 0.479489603673916 0.531075194723932 0.531075194723932 0.344881100511963 0.344881100511963 0.378649711401346 0.378649711401346 0.707355834754833 0.509366293793506 0.55974398974364 0.401346872379356 0.152846434037979 0 0 0.0496907059366509 2.59205213511757e-05 0 0 8.42681749360218e-06 0.846112306764591 0.998176506902088 0.998176506902088 0.948740106896532 0.00101533867607924 0.00182349309791194 0.00182349309791194 0.00156076034932381 87 1012
8477 790437 2 0.1 40 "IP" "PY" 0.228488899850029 0.470007221859162 0.215468980319386 0.442526157587366 0.479978569928776 0.479978569928776 0.531846775403244 0.531846775403244 0.344124532981361 0.344124532981361 0.378004323890957 0.378004323890957 0.708467469778805 0.509850311955714 0.559593513300748 0.400967958845091 0.108066802056751 0 0 0.0351814037884721 1.60684171835144e-05 0 0 5.2311113349868e-06 0.891620674479982 0.999649648697583 0.999649648697583 0.964480559851889 0.0002964550460838 0.000350351302417313 0.000350351302417313 0.000332805248303853 88 3601
8478 273983 3 0.1 40 "IP" "PY" 0.238338236723725 0.486973527484455 0.208205030271199 0.424794248689212 0.47217524506254 0.47217524506254 0.5263490860409 0.5263490860409 0.346583677302906 0.346583677302906 0.38307521265074 0.38307521265074 0.710513481786264 0.512088382749872 0.554788707574105 0.398181939536747 0.294540428047645 0 0 0.0992918342663941 0.000110696452217678 0 0 3.73166218991761e-05 0.705106831715638 0.999577314915749 0.999577314915749 0.900309059593187 0.000242043784498888 0.000422685084251246 0.000422685084251246 0.000361789518520026 82 3601
8479 34157 4 0.1 40 "IP" "PY" 0.227525814609541 0.469355968978821 0.215147007338481 0.44308242513204 0.478935924197212 0.478935924197212 0.529932889911906 0.529932889911906 0.346149266172553 0.346149266172553 0.379597265363097 0.379597265363097 0.706461738806753 0.508374699606864 0.561296273511034 0.402197615373993 0.14882625427071 0 0 0.0483612658701809 3.23172140073267e-05 0 0 1.05015165936314e-05 0.850857498963704 0.99957825149009 0.99957825149009 0.951251268535461 0.000283929551578386 0.000421748509909818 0.000421748509909818 0.000376964077764572 84 3601
8480 486470 5 0.1 40 "IP" "PY" 0.236165417317716 0.483792016969527 0.209214322345332 0.427996772010634 0.475692918454377 0.475692918454377 0.53213248545285 0.53213248545285 0.340331941771856 0.340331941771856 0.377265671505137 0.377265671505137 0.711858335772093 0.514616339996521 0.549546264117188 0.39565159807474 0.294771341961246 0 0 0.0984461945394051 9.16129528047868e-05 0 0 3.05964159003459e-05 0.70492501277522 0.9997402693687 0.9997402693687 0.901279408449588 0.000212032310728822 0.000259730631299906 0.000259730631299906 0.000243800595106763 86 3601
8481 498304 1 0.2 40 "IP" "PY" 0.221393498852354 0.458339532148849 0.219815972886264 0.454377479360906 0.47779310848129 0.47779310848129 0.520747673544298 0.520747673544298 0.360003023106812 0.360003023106812 0.389373993885184 0.389373993885184 0.699186607333643 0.49888297551509 0.579818995993076 0.412162297221541 0.0778344314095845 0 0 0.0248977218931354 1.61362008834372e-05 0 0 5.16165705500502e-06 0.91928270059157 0.997822697209954 0.997822697209954 0.972699278719207 0.00286673179796171 0.00217730279004573 0.00217730279004573 0.00239783773060211 86 1017
8482 448803 2 0.2 40 "IP" "PY" 0.229358016411285 0.45992857825104 0.226145537585893 0.452756945786062 0.471846404431975 0.471846404431975 0.523948988821042 0.523948988821042 0.350050397944465 0.350050397944465 0.385548841660747 0.385548841660747 0.70120442084326 0.50072583721891 0.576195935530359 0.409929357752996 0.0896962415076269 0 0 0.0296204752599303 2.11478149951599e-05 0 0 6.98366308706985e-06 0.90982119876221 0.999174959366232 0.999174959366232 0.969667581901279 0.000461411915168054 0.000825040633768014 0.000825040633768014 0.000704959175704084 79 3601
8483 334493 3 0.2 40 "IP" "PY" 0.225059935495239 0.459234234207318 0.222691679547175 0.453500337123983 0.477858524823915 0.477858524823915 0.52611233626441 0.52611233626441 0.350954082610577 0.350954082610577 0.38336362461436 0.38336362461436 0.702918460319154 0.502255116505405 0.573645762157753 0.408383999325312 0.0781764605302069 0 0 0.0252863568130648 1.29228075983316e-05 0 0 4.1799119804322e-06 0.921553218269226 0.999710835388157 0.999710835388157 0.974430573520014 0.000257398392968895 0.00028916461184289 0.00028916461184289 0.000278889754940928 84 3601
8484 688812 4 0.2 40 "IP" "PY" 0.227671068958224 0.464566011587418 0.219983335212221 0.448082462014326 0.477798317944994 0.477798317944994 0.527867265922851 0.527867265922851 0.348533032129545 0.348533032129545 0.381855514974121 0.381855514974121 0.705469386903217 0.505182956595051 0.568516367341766 0.405596293014462 0.0888639455264934 0 0 0.0289549951546209 1.42171839654639e-05 0 0 4.63245797149118e-06 0.910570310619544 0.999484962964206 0.999484962964206 0.970513445746945 0.0005515266699972 0.000515037035794485 0.000515037035794485 0.000526926640462314 86 3601
8485 151335 5 0.2 40 "IP" "PY" 0.233211414432814 0.483091448115743 0.207171292259596 0.428532646724392 0.471113136899912 0.471113136899912 0.517181748909761 0.517181748909761 0.36043472214633 0.36043472214633 0.392467067772347 0.392467067772347 0.704324551332725 0.504954640395447 0.567606014405926 0.405401126905079 0.345364120358078 0 0 0.114868719854985 8.4526526872185e-05 0 0 2.81136729708024e-05 0.654374006484209 0.999703412395063 0.999703412395063 0.884846238626884 0.000177346630840548 0.000296587604936874 0.000296587604936874 0.000256927845160713 82 3601
8486 328705 1 0.3 40 "IP" "PY" 0.229685837650105 0.479742757709621 0.207043814980692 0.431907204889709 0.468730507070149 0.468730507070149 0.508833565424959 0.508833565424959 0.372255265316047 0.372255265316047 0.401259606916177 0.401259606916177 0.698416344720255 0.498526910493557 0.579299080296739 0.412120827313418 0.362784350054664 0 0 0.119796044833273 0.000153776175124862 0 0 5.07788650937435e-05 0.636887691443774 0.999696480436166 0.999696480436166 0.879892365552243 0.00017418232643728 0.000303519563834288 0.000303519563834288 0.00026081074938987 83 3601
8487 527240 2 0.3 40 "IP" "PY" 0.234406391549591 0.482093671663769 0.209107715235411 0.429469671222363 0.464248330232516 0.464248330232516 0.507453035739722 0.507453035739722 0.370688562368177 0.370688562368177 0.402388350670247 0.402388350670247 0.698654721782107 0.498289325239605 0.579796277603588 0.412167959518032 0.376862328141512 0 0 0.126831488837623 0.000125462148006542 0 0 4.22237773218362e-05 0.621995400629209 0.996727604255874 0.996727604255874 0.870613000188771 0.00101680908127308 0.00327239574412631 0.00327239574412631 0.00251328719628404 73 116
8488 5076 3 0.3 40 "IP" "PY" 0.223295629438939 0.454058879402308 0.225965851617605 0.458597328269948 0.467295912587186 0.467295912587186 0.509782623731723 0.509782623731723 0.369458650816361 0.369458650816361 0.400124615465735 0.400124615465735 0.690591542026125 0.489906633204912 0.595424502433966 0.420984696533538 0.120482606987744 0 0 0.0393001606613015 3.04665598231974e-05 0 0 9.93787174584139e-06 0.879144318220365 0.999514390550557 0.999514390550557 0.960250937512309 0.000342608232067802 0.000485609449443147 0.000485609449443147 0.00043896395464418 82 3601
8489 838337 4 0.3 40 "IP" "PY" 0.233072672562879 0.489405816844618 0.201139471334741 0.421918939131578 0.466795072160816 0.466795072160816 0.506617264158794 0.506617264158794 0.374528775683449 0.374528775683449 0.403398067874732 0.403398067874732 0.699867744723695 0.500351702130538 0.575668247018189 0.410132841963378 0.422119572811202 0 0 0.140832697418128 0.000143959310513541 0 0 4.80294668239507e-05 0.556815446506142 0.924201816067276 0.924201816067276 0.801629879695377 0.0209210213721423 0.0757981839327238 0.0757981839327238 0.0574893934196706 87 1250
8490 473481 5 0.3 40 "IP" "PY" 0.231281488464667 0.473408648471522 0.214615795348815 0.438593276299971 0.467879507886341 0.467879507886341 0.512288722305863 0.512288722305863 0.365761885807056 0.365761885807056 0.397646736488268 0.397646736488268 0.699160996351008 0.498420998191565 0.580377681155871 0.412254137599166 0.26542640104479 0 0 0.088292079764293 5.16432195512152e-05 0 0 1.71787254092005e-05 0.727222176892423 0.983692379700358 0.983692379700358 0.898379511370951 0.00729977884323579 0.0163076202996419 0.0163076202996419 0.013311230139347 87 2091
8491 334429 1 0.4 40 "IP" "PY" 0.219085774412931 0.450322444159723 0.225300982020877 0.462390820866028 0.471392720718563 0.471392720718563 0.509234392190873 0.509234392190873 0.373476493602125 0.373476493602125 0.400740298752597 0.400740298752597 0.690478495131494 0.488571405877565 0.598777475623002 0.422368611837575 0.113538821839586 0 0 0.0363748568073362 3.18903914669439e-05 0 0 1.0216843933601e-05 0.885832764115876 0.998626626203271 0.998626626203271 0.962490434936709 0.000596523653070803 0.00137337379672851 0.00137337379672851 0.00112449141202108 84 1021
8492 405065 2 0.4 40 "IP" "PY" 0.221243773135964 0.454140172653647 0.223753220879338 0.458450747177147 0.468494692556789 0.468494692556789 0.506836567443064 0.506836567443064 0.375553780708507 0.375553780708507 0.403498462421318 0.403498462421318 0.689738465692754 0.488287099243562 0.599307001587845 0.422853981301424 0.138300085554994 0 0 0.044753346645682 4.96870622677293e-05 0 0 1.60785317850657e-05 0.861239170703923 0.999584153088019 0.999584153088019 0.954816278010572 0.000411056678814647 0.000415846911980963 0.000415846911980963 0.000414296811960811 88 3601
8493 685883 3 0.4 40 "IP" "PY" 0.22832922242597 0.475993184180907 0.20928472739459 0.435631888531242 0.464618863254611 0.464618863254611 0.501928346815501 0.501928346815501 0.380321776575118 0.380321776575118 0.408074541902122 0.408074541902122 0.692948085680581 0.492668823267871 0.589606503969707 0.417907029993238 0.369872663239607 0 0 0.122293969598075 7.87892906130282e-05 0 0 2.60507360194977e-05 0.629879320843738 0.999664891179891 0.999664891179891 0.877399717808046 0.00016922662604201 0.000335108820109216 0.000335108820109216 0.000280261857858926 86 3601
8494 67981 4 0.4 40 "IP" "PY" 0.231705169546758 0.465284080934983 0.222784899496292 0.446739051678116 0.456553912280228 0.456553912280228 0.500540391213842 0.500540391213842 0.376309960985728 0.376309960985728 0.409924524199305 0.409924524199305 0.688259081826986 0.487755827699182 0.59909486048202 0.42328410355374 0.276064228088502 0 0 0.0934588701921184 7.50957195524033e-05 0 0 2.54229284041169e-05 0.723660897105954 0.999669260056349 0.999669260056349 0.906229302465572 0.000199779085992238 0.000330739943651265 0.000330739943651265 0.00028640441390534 86 3601
8495 66050 5 0.4 40 "IP" "PY" 0.222507759216099 0.461319333589086 0.217910591071956 0.450853969797947 0.469535852445418 0.469535852445418 0.506818279046814 0.506818279046814 0.376062875295713 0.376062875295713 0.403250039490464 0.403250039490464 0.692043611661517 0.490826650609097 0.593973466367669 0.419986307861073 0.251006243168929 0 0 0.0812944415302893 0.000122960375084441 0 0 3.98236908239656e-05 0.680541358189962 0.8622174343448 0.8622174343448 0.803377243901879 0.0683294382660241 0.1377825656552 0.1377825656552 0.115288490877007 84 286
8496 403634 1 0.5 40 "IP" "PY" 0.223371324830341 0.458667936666295 0.221199143634223 0.453509112061884 0.458722419759227 0.458722419759227 0.492813273149305 0.492813273149305 0.391201774398369 0.391201774398369 0.417769714024483 0.417769714024483 0.682093744589567 0.480759913379851 0.612400918032592 0.43039462058008 0.248718323864101 0 0 0.0819042033539037 5.81622307801321e-05 0 0 1.91531170816972e-05 0.750976368386586 0.999616037975635 0.999616037975635 0.917737735872747 0.000247145518532623 0.000383962024364549 0.000383962024364549 0.000338907656267603 89 3601
8497 780538 2 0.5 40 "IP" "PY" 0.224040035589691 0.45961068196386 0.22090464238611 0.452526538726033 0.45806121444689 0.45806121444689 0.49277698805487 0.49277698805487 0.390642566056312 0.390642566056312 0.41774698380385 0.41774698380385 0.682101250036582 0.481009544193422 0.611547208442421 0.430094275888006 0.266617563803147 0 0 0.0880373096710224 6.70612266785329e-05 0 0 2.21436648651387e-05 0.726030831789256 0.989839103703008 0.989839103703008 0.902729424216941 0.00728454318091877 0.0101608962969916 0.0101608962969916 0.00921112244717174 88 2568
8498 214413 3 0.5 40 "IP" "PY" 0.222090916739273 0.46179109094988 0.217269512329076 0.450123323071102 0.459972718804017 0.459972718804017 0.494514271391554 0.494514271391554 0.390029752072979 0.390029752072979 0.416745699422582 0.416745699422582 0.68206363554329 0.482866787019915 0.607299264402055 0.4286517613601 0.330923799679961 0 0 0.108449667447055 0.000392988678885862 0 0 0.000128789442091645 0.462308107297998 0.634884457928578 0.634884457928578 0.578328091015068 0.206375104343155 0.365115542071422 0.365115542071422 0.313093452095786 94 1132
8499 210689 4 0.5 40 "IP" "PY" 0.220897214629975 0.45737991227298 0.219905127518058 0.454775207793092 0.461239545181271 0.461239545181271 0.494705824622545 0.494705824622545 0.390139477368945 0.390139477368945 0.415948960855823 0.415948960855823 0.682136759811246 0.481701192993872 0.610044604887003 0.429487611093523 0.264795085706378 0 0 0.0862994435816836 6.08625063873348e-05 0 0 1.98357172007258e-05 0.73355787731715 0.994768319472733 0.994768319472733 0.909637148115766 0.00158617447008505 0.00523168052726703 0.00523168052726703 0.00404357258534957 89 1010
8500 603180 5 0.5 40 "IP" "PY" 0.224105858453227 0.467663342367611 0.213213464846185 0.444140139777218 0.455374831576103 0.455374831576103 0.486821999386925 0.486821999386925 0.399258065092256 0.399258065092256 0.424324843241565 0.424324843241565 0.67948069002933 0.479985250407989 0.612471529938442 0.431414376411758 0.353493605912142 0 0 0.116979880881313 6.95341529853514e-05 0 0 2.30105914148588e-05 0.646188569739473 0.999428515220412 0.999428515220412 0.882532576924 0.000248290195400474 0.000571484779588354 0.000571484779588354 0.000464531603272117 92 3601
8501 721476 1 0.6 40 "IP" "PY" 0.219933806141332 0.447808951130305 0.228397456144742 0.464446748722546 0.457810813836941 0.457810813836941 0.493658364057041 0.493658364057041 0.389107996205731 0.389107996205731 0.417472674960835 0.417472674960835 0.677744619978273 0.477433624035845 0.617505452350474 0.43412203018547 0.259510202997442 0 0 0.0849730953884438 0.000386248406857781 0 0 0.000126471800878998 0.418890011597397 0.460505391691754 0.460505391691754 0.446879000044952 0.321213536998304 0.539494608308246 0.539494608308246 0.468021432765725 91 286
8502 95727 2 0.6 40 "IP" "PY" 0.217368739546324 0.442364950284762 0.231478069448551 0.470224926378376 0.458046265280842 0.458046265280842 0.492563175692523 0.492563175692523 0.391161475409838 0.391161475409838 0.418618611496404 0.418618611496404 0.675415004827166 0.47478362128767 0.622639544858389 0.436925785574854 0.183066829280848 0 0 0.0594975468680182 0.000240486260424842 0 0 7.8159121491041e-05 0.560947749826234 0.617236569404843 0.617236569404843 0.598942448650253 0.255744934632493 0.382763430595157 0.382763430595157 0.341481845360237 90 1245
8503 830912 3 0.6 40 "IP" "PY" 0.224343813918218 0.469344449628441 0.211603306528864 0.442109834386063 0.447435573740035 0.447435573740035 0.476523005306508 0.476523005306508 0.41030429536378 0.41030429536378 0.43478422824041 0.43478422824041 0.671779387658252 0.473809593561459 0.621907601892644 0.437572959582532 0.443095321634091 0 0 0.148171273091813 0.000158392266309034 0 0 5.29664444669716e-05 0.499462991363227 0.907547253812523 0.907547253812523 0.771083694520469 0.057283294736373 0.0924527461874768 0.0924527461874768 0.0806920659432514 90 1375
8504 71340 4 0.6 40 "IP" "PY" 0.219295303322992 0.447501614198889 0.228273419960199 0.464963788876112 0.451693142952583 0.451693142952583 0.483556631312632 0.483556631312632 0.401190780436082 0.401190780436082 0.427817247323727 0.427817247323727 0.670988446275575 0.470799182767283 0.629464200396281 0.440985449910724 0.220549753486694 0 0 0.0725852495375577 5.55178166651616e-05 0 0 1.82714988918102e-05 0.779127260557612 0.99952716483737 0.99952716483737 0.926991232253953 0.000267468139029274 0.00047283516262984 0.00047283516262984 0.000405246709597486 89 3601
8505 691775 5 0.6 40 "IP" "PY" 0.232868066456795 0.491955783743353 0.198293221875747 0.418618838725713 0.449979362250571 0.449979362250571 0.481908372489552 0.481908372489552 0.403345291652111 0.403345291652111 0.429602176665908 0.429602176665908 0.682847428707366 0.485034166945578 0.601638513527858 0.426186801519018 0.635119384581018 0 0 0.216347764145972 0.000352846032468964 0 0 0.000120193859714731 0.126297673086223 0.310784320376982 0.310784320376982 0.247940586387548 0.23823009630029 0.689215679623018 0.689215679623018 0.535591455606765 90 174
8506 38174 1 0.7 40 "IP" "PY" 0.20901401686652 0.427661812990849 0.237746066740914 0.485189817330644 0.461164311262313 0.461164311262313 0.493934559974123 0.493934559974123 0.392192380615404 0.392192380615404 0.417974809786312 0.417974809786312 0.670178328128833 0.470645207285308 0.629938447356319 0.44163976758404 0.140684255351151 0 0 0.0445268483924981 0.00471903321403048 0 0 0.00149358345719516 0.318361625879863 0.302996131921822 0.302996131921822 0.307859341512958 0.536235085554955 0.697003868078178 0.697003868078178 0.646120226637348 100 176
8507 281487 2 0.7 40 "IP" "PY" 0.211641127144461 0.437422670144348 0.230161729016914 0.475080326352619 0.459931935341696 0.459931935341696 0.490689779401475 0.490689779401475 0.396559571089227 0.396559571089227 0.421034053404322 0.421034053404322 0.671573062486157 0.472124116425835 0.626721300106141 0.439913733173772 0.226005669188692 0 0 0.0720509541761762 0.00203796404718835 0 0 0.000649706065798147 0.276330751152381 0.298403657302949 0.298403657302949 0.291366780948038 0.495625615611739 0.701596342697051 0.701596342697051 0.635932558809987 96 405
8508 544369 3 0.7 40 "IP" "PY" 0.225422511596998 0.461299439393029 0.22031922366786 0.450312232086954 0.448341676042987 0.448341676042987 0.484637396127728 0.484637396127728 0.397362369607711 0.397362369607711 0.427360014066931 0.427360014066931 0.673764187639985 0.476183687771093 0.617681593275571 0.435720238454495 0.422341673086724 0 0 0.142095720018697 0.000696690065643578 0 0 0.00023439949883224 0.160003801509001 0.25505359472648 0.25505359472648 0.223074347435644 0.416957835338631 0.74494640527352 0.74494640527352 0.634595533046827 95 416
8509 73819 4 0.7 40 "IP" "PY" 0.216840455503879 0.442203470464759 0.230985133566105 0.470040404311217 0.450966663709209 0.450966663709209 0.485413471004583 0.485413471004583 0.398230304653025 0.398230304653025 0.426536678484205 0.426536678484205 0.667807119213088 0.469995630473384 0.629215438219131 0.44210511326677 0.271396463961185 0 0 0.0889818493420795 0.00499947892014102 0 0 0.00163916240310527 0.212009751783663 0.265039198289097 0.265039198289097 0.247652611335203 0.51159430533501 0.734960801710903 0.734960801710903 0.661726376919612 96 419
8510 675329 5 0.7 40 "IP" "PY" 0.206022301924818 0.421926516706419 0.24026125977661 0.490934539683907 0.457936386506292 0.457936386506292 0.490131664883728 0.490131664883728 0.39570815114648 0.39570815114648 0.421601337216742 0.421601337216742 0.66395868843111 0.466183668671426 0.63596941092309 0.445994768746504 0.158281869458594 0 0 0.0498709592423047 0.00635386910868242 0 0 0.00200195732103691 0.167439310390274 0.20989511416782 0.20989511416782 0.19651827153239 0.66792495104245 0.79010488583218 0.79010488583218 0.751608811904268 96 177
8511 474360 1 0.8 40 "IP" "PY" 0.227659454898815 0.471038898307315 0.212890967277546 0.440092228440062 0.443089833059118 0.443089833059118 0.478367710218492 0.478367710218492 0.405341809034281 0.405341809034281 0.434526160439658 0.434526160439658 0.670749287957933 0.47538633109158 0.618232776311827 0.43695277804344 0.534991949307452 0 0 0.182233864449355 0.000488263205251843 0 0 0.000166316691076668 0.0481143060172262 0.114833704759376 0.114833704759376 0.0921071312431605 0.41640548147007 0.885166295240624 0.885166295240624 0.725492687616408 113 315
8512 821610 2 0.8 40 "IP" "PY" 0.205224099701682 0.419006439185961 0.242398158163313 0.493874451961306 0.450894585021244 0.450894585021244 0.483625925973197 0.483625925973197 0.403178970051408 0.403178970051408 0.429417800917959 0.429417800917959 0.656118684722926 0.460662786279764 0.645577128214721 0.45240796645196 0.160068527764663 0 0 0.050881690732468 0.00366529777240552 0 0 0.00116510441060677 0.077917297037589 0.106873397183082 0.106873397183082 0.0976689935879699 0.758348877425342 0.893126602816918 0.893126602816918 0.850284211268955 115 281
8513 665185 3 0.8 40 "IP" "PY" 0.2182777447184 0.442099643642481 0.232422618104398 0.46996998167595 0.443341413478147 0.443341413478147 0.479617369431092 0.479617369431092 0.403194502518756 0.403194502518756 0.433483534219692 0.433483534219692 0.661619158196547 0.465956654132459 0.635617120623154 0.446854610016985 0.328157671656411 0 0 0.10934655522605 0.00397137654450122 0 0 0.00132331614389749 0.0771587910252214 0.121067416369336 0.121067416369336 0.106436471123244 0.590712160773866 0.878932583630664 0.878932583630664 0.782893657506809 102 310
8514 333718 4 0.8 40 "IP" "PY" 0.227944557033672 0.472703299806304 0.21167890136962 0.438335596225936 0.443455368750683 0.443455368750683 0.478342238650732 0.478342238650732 0.405555767006332 0.405555767006332 0.434757740362749 0.434757740362749 0.671399925784355 0.475914695247468 0.617234668375953 0.436539789127123 0.548359029947048 0 0 0.186849567115091 0.00278493644551846 0 0 0.000948947935330642 0.0154820160367739 0.0493831336056277 0.0493831336056277 0.0378315610108082 0.433374017570659 0.950616866394372 0.950616866394372 0.77436992393877 111 239
8515 104598 5 0.8 40 "IP" "PY" 0.20612230931198 0.41392016477488 0.249115032948781 0.499115141124674 0.44792877695978 0.44792877695978 0.484375147881058 0.484375147881058 0.399094567802088 0.399094567802088 0.428634823698556 0.428634823698556 0.65405108627176 0.458996211013556 0.648209600750869 0.454108222873564 0.141024187055901 0 0 0.0452259625262704 0.0145734096923557 0 0 0.00467364141135026 0.156603830015576 0.124339540725714 0.124339540725714 0.134686585220866 0.687798573236167 0.875660459274286 0.875660459274286 0.815413810841513 117 283
8516 216081 1 0.9 40 "IP" "PY" 0.22890929601311 0.470792609007211 0.214537300975711 0.440343125155152 0.423790294905725 0.423790294905725 0.459217097391031 0.459217097391031 0.426739641418979 0.426739641418979 0.457599325002969 0.457599325002969 0.652699590918834 0.462363477196561 0.641276942394691 0.452614995213954 0.516793487397564 0 0 0.182006234034068 0.000931392492542071 0 0 0.000328021238868238 0.00463732957733508 0.00759449545275102 0.00759449545275102 0.00655302988183437 0.477637790532559 0.992405504547249 0.992405504547249 0.81111271484523 208 284
8517 208869 2 0.9 40 "IP" "PY" 0.221354870561922 0.451692465077239 0.225968894329314 0.459991517560938 0.431771897340373 0.431771897340373 0.469251314870895 0.469251314870895 0.415293102675091 0.415293102675091 0.446890634441227 0.446890634441227 0.653126767902295 0.462301919291557 0.641261997004405 0.452415909188888 0.414051202079117 0 0 0.141654520532088 0.00616675921562148 0 0 0.00210976158392792 0.00313948635998606 0.00684862118700647 0.00684862118700647 0.00557965804217771 0.576642552345275 0.993151378812994 0.993151378812994 0.850656059841806 185 230
8518 447468 3 0.9 40 "IP" "PY" 0.212510267304182 0.436223144507541 0.232707192665451 0.475911187192949 0.422225244006191 0.422225244006191 0.457082662988561 0.457082662988561 0.432093955086247 0.432093955086247 0.461156107208581 0.461156107208581 0.634735511310372 0.44849139572354 0.664801147751699 0.46784202656656 0.341403392420922 0 0 0.115756924072709 0.00134447636074373 0 0 0.000455860871517885 0.00699253984248812 0.00337071310296782 0.00337071310296782 0.0045987369955197 0.650259591375846 0.996629286897032 0.996629286897032 0.879188478060254 339 339
8519 198794 4 0.9 40 "IP" "PY" 0.22528535244603 0.464058814882265 0.217421688315237 0.447249255206525 0.44418832292344 0.44418832292344 0.481938898059495 0.481938898059495 0.401994102304423 0.401994102304423 0.432426974630383 0.432426974630383 0.66947367536947 0.475205881202178 0.619415790619659 0.438186006297894 0.494885579949867 0 0 0.167793099162682 0.000585798701268331 0 0 0.000198617586677803 0.000493499456651204 0.000841228884249299 0.000841228884249299 0.000723329715854333 0.504035121892214 0.999158771115751 0.999158771115751 0.831284953534786 170 170
8520 504887 5 0.9 40 "IP" "PY" 0.220077063743018 0.45617841458209 0.220500588489803 0.455526188347934 0.416442605760755 0.416442605760755 0.449080847215519 0.449080847215519 0.442065122004064 0.442065122004064 0.470290158747582 0.470290158747582 0.636519669503773 0.450159119844276 0.662565710493867 0.466795584442221 0.457753018294666 0 0 0.159506756407701 0.000797162128103507 0 0 0.000277775875424156 0.00546233491736312 0.0141698210304185 0.0141698210304185 0.0111356458074285 0.535987484659867 0.985830178969581 0.985830178969581 0.829079821909447 298 359
8521 446722 1 1 40 "IP" "PY" 0.226385381300615 0.458800737395921 0.223886044210684 0.452778514692145 0.406852009420089 0.406852009420089 0.4451014438248 0.4451014438248 0.440860874470157 0.440860874470157 0.474997579297403 0.474997579297403 0.633237390720703 0.448508165722015 0.664746918680841 0.468823225424697 0.471764733372395 0 0 0.16987325556758 0.000536385511734519 0 0 0.000193141934256667 0.000431786276532769 0.000559891531498051 0.000559891531498051 0.000513763334163959 0.527267094839338 0.999440108468502 0.999440108468502 0.829419839163999 359 359
8522 285235 2 1 40 "IP" "PY" 0.215464358652911 0.454732814947539 0.217233410246369 0.456791841197585 0.382409503758131 0.382409503758131 0.409851834077882 0.409851834077882 0.491641701529455 0.491641701529455 0.516326677090359 0.516326677090359 0.597873862411041 0.423079012456249 0.708875111775824 0.498485540593804 0.513256576337439 0 0 0.186427615407914 0.00287481071102389 0 0 0.00104420309512597 0.000426388142210235 0.000747082873481212 0.000747082873481212 0.000630598532547169 0.483442224809327 0.999252917126519 0.999252917126519 0.811897582964413 644 644
8523 622109 3 1 40 "IP" "PY" 0.235179870089155 0.49188608518147 0.200391656823455 0.418304719864806 0.270926215249764 0.270926215249764 0.29603878381538 0.29603878381538 0.618622860653796 0.618622860653796 0.650822141820116 0.650822141820116 0.506106085338919 0.35962189134914 0.819014517477251 0.575289805045311 0.764344425922461 0 0 0.355672173864066 0.000455472182436331 0 0 0.000211944740836214 0.000396909921760709 0.00119773426288539 0.00119773426288539 0.000825086900477637 0.234803191973342 0.998802265737115 0.998802265737115 0.64329079449462 1437 1437
8524 272802 4 1 40 "IP" "PY" 0.223961380324801 0.461155316445169 0.21939489851328 0.450304113094621 0.351737835368333 0.351737835368333 0.384004565346201 0.384004565346201 0.515216390193256 0.515216390193256 0.547140089336794 0.547140089336794 0.575699215693134 0.408258603247465 0.734611288706536 0.516476333314721 0.560285483362319 0 0 0.21939868193484 0.00138437776639725 0 0 0.000542099815659582 0.00139077975141957 0.00160518942940553 0.00160518942940553 0.00152123008699691 0.436939359119864 0.998394810570594 0.998394810570594 0.778537988162504 834 834
8525 253775 5 1 40 "IP" "PY" 0.227092893059908 0.47910560637266 0.20515094674735 0.431424888115053 0.272435872621359 0.272435872621359 0.295065017735592 0.295065017735592 0.625264495012478 0.625264495012478 0.65159161423299 0.65159161423299 0.499528765681268 0.353546651002692 0.830415441759829 0.581526382367633 0.691124452333079 0 0 0.315051361969185 0.00253368383670034 0 0 0.00115498813687908 0.0055573534274057 0.00360067519459593 0.00360067519459593 0.0044926334231048 0.300784510402815 0.996399324805404 0.996399324805404 0.679301016470831 1490 1490
8526 356663 1 0 50 "IP" "PY" 0.231846012881975 0.478672423609262 0.210328538910076 0.433611676890542 0.482169652657706 0.482169652657706 0.540391969731221 0.540391969731221 0.332511393727971 0.332511393727971 0.368978979803185 0.368978979803185 0.714015665539681 0.518262082493624 0.542839932638047 0.392160924573209 0.159236193450575 0 0 0.0521579648136252 3.4158803487177e-05 0 0 1.11887481843926e-05 0.840409403394645 0.999639729179337 0.999639729179337 0.947483686325186 0.000320244351292058 0.00036027082066305 0.00036027082066305 0.000347160113004029 86 3601
8527 663898 2 0 50 "IP" "PY" 0.23147968312904 0.47872127167822 0.210062555820897 0.433675186960882 0.480735470175231 0.480735470175231 0.538119508072352 0.538119508072352 0.33480067086721 0.33480067086721 0.371129786052935 0.371129786052935 0.712215153304271 0.5168175320786 0.544863226688107 0.393562752178602 0.131042844609791 0 0 0.0429344269786853 3.40160234724047e-05 0 0 1.11448929564223e-05 0.868599188274716 0.999679472180901 0.999679472180901 0.956732778719891 0.000323951092021157 0.000320527819098636 0.000320527819098636 0.000321649408467042 85 3601
8528 136212 3 0 50 "IP" "PY" 0.231251413257508 0.475159149660252 0.213249969510111 0.437459048567226 0.482289298266592 0.482289298266592 0.540290470650593 0.540290470650593 0.332469911283174 0.332469911283174 0.368872448028195 0.368872448028195 0.7135407115241 0.516882287294262 0.545719880793285 0.393522826644722 0.0662532322776414 0 0 0.0216630079376354 1.39281652594105e-05 0 0 4.55413183928737e-06 0.93347097427464 0.999668228418204 0.999668228418204 0.978023523810401 0.000261865282459246 0.000331771581796363 0.000331771581796363 0.000308914120124388 82 3601
8529 540914 4 0 50 "IP" "PY" 0.231927436312043 0.471466571973207 0.217325581735427 0.441202250178753 0.481053838744038 0.481053838744038 0.543504289938502 0.543504289938502 0.327176463776768 0.327176463776768 0.365961285315127 0.365961285315127 0.71298127505608 0.517284611844341 0.544502045512195 0.393360777211702 0.0650908458730344 0 0 0.0213971910414745 1.47315535306995e-05 0 0 4.84267581725607e-06 0.9346305221934 0.999695225227602 0.999695225227602 0.978306628072247 0.000263900380034346 0.000304774772398318 0.000304774772398318 0.000291338210461143 88 3601
8530 367172 5 0 50 "IP" "PY" 0.226389786906658 0.46961357039547 0.213920191900642 0.443072811439405 0.484920278825556 0.484920278825556 0.540608513607301 0.540608513607301 0.334009295418077 0.334009295418077 0.368724963517889 0.368724963517889 0.711310065732213 0.515317099987512 0.547929487318719 0.395218543391886 0.0662980904847685 0 0 0.0213202560404603 9.02880961971989e-06 0 0 2.90350040891786e-06 0.933152486405966 0.999267961932145 0.999267961932145 0.978006431529866 0.000540394299645865 0.00073203806785524 0.00073203806785524 0.000670408929264571 83 3601
8531 171882 1 0.1 50 "IP" "PY" 0.225290876958144 0.465595532763564 0.216679952399776 0.446985831376924 0.480443706304086 0.480443706304086 0.529127841530628 0.529127841530628 0.348418699690054 0.348418699690054 0.380441935932772 0.380441935932772 0.70573458326223 0.506643443463305 0.56509865208983 0.403998637218208 0.102752837191286 0 0 0.0331164733977711 1.63152719844636e-05 0 0 5.25829052919532e-06 0.89688418401094 0.999010726382453 0.999010726382453 0.966096103136027 0.00034666352578933 0.000989273617547337 0.000989273617547337 0.000782165175673111 84 2211
8532 459357 2 0.1 50 "IP" "PY" 0.23301124230177 0.48022669281126 0.20983384610814 0.431757500491204 0.477284733651366 0.477284733651366 0.530055279161291 0.530055279161291 0.344739003233711 0.344739003233711 0.379604871813569 0.379604871813569 0.710295975953136 0.512183931701582 0.55457284934185 0.398315949359783 0.251869292302316 0 0 0.0832189961872706 5.03311560943882e-05 0 0 1.66296901413945e-05 0.74783676715787 0.999666407770588 0.999666407770588 0.91646051271913 0.000243609383720282 0.000333592229411866 0.000333592229411866 0.000303861403458142 85 3601
8533 120637 3 0.1 50 "IP" "PY" 0.230248254202358 0.474098133977584 0.213338015219148 0.438289639645758 0.478880052840442 0.478880052840442 0.531761521109802 0.531761521109802 0.343045885049895 0.343045885049895 0.377647455678227 0.377647455678227 0.709128307042801 0.511060217135536 0.556383900269043 0.399418426785407 0.144062641714229 0 0 0.0471571459543601 3.2224871064519e-05 0 0 1.05484178970173e-05 0.855563502082729 0.999011854387608 0.999011854387608 0.952055788567488 0.000341631331977782 0.000988145612391935 0.000988145612391935 0.000776517060254556 84 3601
8534 267612 4 0.1 50 "IP" "PY" 0.230210726484192 0.464420206894185 0.222525564612724 0.448253957933412 0.473640244601143 0.473640244601143 0.528516121990899 0.528516121990899 0.344237019921798 0.344237019921798 0.380935828018772 0.380935828018772 0.703850971085336 0.5053191678126 0.566762584534521 0.40530050832388 0.105828393410494 0 0 0.0349384482525765 1.98032245986678e-05 0 0 6.53788568055589e-06 0.893908851312231 0.999714495021501 0.999714495021501 0.964783557411705 0.000242952052676334 0.000285504978499014 0.000285504978499014 0.000271456450037615 79 3601
8535 156288 5 0.1 50 "IP" "PY" 0.230455422086993 0.471666091756752 0.215767152904788 0.440708892671746 0.479657983122794 0.479657983122794 0.535610014856125 0.535610014856125 0.337920037748955 0.337920037748955 0.37390729780428 0.37390729780428 0.710113405209787 0.512572303711426 0.553687190653742 0.397983834849793 0.148933574993271 0 0 0.0487951526759551 3.34652500432607e-05 0 0 1.09642300956899e-05 0.850739561711262 0.999598017667183 0.999598017667183 0.950827476264385 0.000293398045423125 0.000401982332817302 0.000401982332817302 0.000366406829564607 85 3601
8536 586152 1 0.2 50 "IP" "PY" 0.234307881871792 0.479070790739981 0.211927453195294 0.432822730622868 0.470700276386821 0.470700276386821 0.520785391084605 0.520785391084605 0.354340144368118 0.354340144368118 0.388854762369027 0.388854762369027 0.705008158258613 0.505746547897317 0.566267597563412 0.404707282572657 0.285434207366145 0 0 0.095405214282147 9.01041373565412e-05 0 0 3.01169387212993e-05 0.713784981060913 0.999044324787038 0.999044324787038 0.903697557960086 0.000690707435585808 0.000955675212961677 0.000955675212961677 0.000867110819045213 82 3601
8537 310314 2 0.2 50 "IP" "PY" 0.227630298218894 0.462535615296296 0.221855663249531 0.450143756602967 0.477606384540833 0.477606384540833 0.527018306906419 0.527018306906419 0.349518441924813 0.349518441924813 0.382651173898207 0.382651173898207 0.705236682759726 0.503907506272814 0.571374105174344 0.406846184586995 0.0793078713091122 0 0 0.0258504030542941 1.33718583335131e-05 0 0 4.3585576286489e-06 0.920436639490438 0.9997359096669 0.9997359096669 0.973888310152054 0.000242117342116085 0.000264090333100229 0.000264090333100229 0.000256928236023703 84 3601
8538 590944 3 0.2 50 "IP" "PY" 0.2306170289857 0.465133580420945 0.222160429875794 0.447295027788088 0.472627222637449 0.472627222637449 0.524610994670427 0.524610994670427 0.349926972370903 0.349926972370903 0.385226862738514 0.385226862738514 0.70324425162315 0.503016734509755 0.572087402246697 0.407771886969566 0.162221682856882 0 0 0.0536884388781515 3.01939520018151e-05 0 0 9.99290673102842e-06 0.837386988453791 0.999336346791546 0.999336346791546 0.94573803568203 0.000361134737325749 0.00066365320845347 0.00066365320845347 0.000563532533087394 87 3601
8539 477369 4 0.2 50 "IP" "PY" 0.230666601193262 0.477378671236074 0.21044457770437 0.434707951124732 0.475115495514408 0.475115495514408 0.522487485298213 0.522487485298213 0.354879186813063 0.354879186813063 0.387175950217583 0.387175950217583 0.705782096707671 0.506412866000427 0.565323764517433 0.40411446981918 0.225542986152845 0 0 0.074176535153906 4.56251936062465e-05 0 0 1.50052051503124e-05 0.773705468188351 0.999005112640151 0.999005112640151 0.924908607659428 0.000705920465197421 0.000994887359849146 0.000994887359849146 0.000899851981515887 83 3601
8540 801218 5 0.2 50 "IP" "PY" 0.227445474018032 0.472248301283586 0.212255621997912 0.439913622229101 0.476968676928593 0.476968676928593 0.521678751629201 0.521678751629201 0.357480930858558 0.357480930858558 0.388128850598073 0.388128850598073 0.704414150946625 0.504240886847663 0.56973655285647 0.406402100036461 0.221368459276169 0 0 0.0720063194895668 5.51986345482898e-05 0 0 1.79549088775714e-05 0.778351424089171 0.999693176278466 0.999693176278466 0.927695544020298 0.000224918000111425 0.000306823721534073 0.000306823721534073 0.000280181581257779 71 3601
8541 617541 1 0.3 50 "IP" "PY" 0.222735589697043 0.452025259837763 0.227397513683908 0.460720094079936 0.471702411762865 0.471702411762865 0.515059729376652 0.515059729376652 0.363917568006756 0.363917568006756 0.394662160550365 0.394662160550365 0.694438001459908 0.492637033175536 0.591315081690664 0.418162227171046 0.0939736510830477 0 0 0.0304449169766434 2.47520242652274e-05 0 0 8.01898526952787e-06 0.905768418844343 0.999703671298059 0.999703671298059 0.969271194437007 0.00023317804834406 0.000296328701940796 0.000296328701940796 0.000275869601079914 80 3601
8542 512231 2 0.3 50 "IP" "PY" 0.228992785801399 0.472361745905038 0.21347710859626 0.439693229987048 0.472283511427775 0.472283511427775 0.516229177887534 0.516229177887534 0.363021560949348 0.363021560949348 0.393862615982505 0.393862615982505 0.701276297229174 0.500674414949199 0.576498669545608 0.41012174095802 0.245190666805714 0 0 0.0806023977046347 5.59306266987596e-05 0 0 1.83862733266886e-05 0.754572220150685 0.999751588530342 0.999751588530342 0.919152904997386 0.000181182416901638 0.000248411469657764 0.000248411469657764 0.000226311024652453 87 3601
8543 8156 3 0.3 50 "IP" "PY" 0.226280864655926 0.46287586986974 0.220109174327492 0.449429780031877 0.469693715970703 0.469693715970703 0.512493236280088 0.512493236280088 0.367186100509159 0.367186100509159 0.397753639629159 0.397753639629159 0.695974580626628 0.494853927740177 0.587295274836651 0.416137777695869 0.198284627216948 0 0 0.0649887319783247 4.25262280050724e-05 0 0 1.3938173990901e-05 0.799649898381633 0.997111158858592 0.997111158858592 0.932392289255057 0.00202294817341373 0.00288884114140811 0.00288884114140811 0.00260504059262763 88 1129
8544 445387 4 0.3 50 "IP" "PY" 0.222350853463823 0.454702644586206 0.224313957969253 0.458041102702055 0.474617087479712 0.474617087479712 0.518404039649358 0.518404039649358 0.360953714601351 0.360953714601351 0.391318510405552 0.391318510405552 0.696967940943534 0.495810531807941 0.585267672570604 0.414986492511919 0.0913665849641895 0 0 0.029442202651167 1.9727691149455e-05 0 0 6.35710178824718e-06 0.908320387873353 0.999675344388826 0.999675344388826 0.970236888918795 0.000293299471308069 0.00032465561117391 0.00032465561117391 0.000314551328249795 86 3601
8545 767334 5 0.3 50 "IP" "PY" 0.226835256713365 0.460703027053964 0.22284612643039 0.451861329638728 0.471727369550058 0.471727369550058 0.517047126192572 0.517047126192572 0.360899887986158 0.360899887986158 0.392716556328459 0.392716556328459 0.698562626263423 0.496920786340582 0.583746014416548 0.413845020552768 0.125139466477904 0 0 0.0409839737805677 2.65829797012149e-05 0 0 8.70609547689195e-06 0.874602415006975 0.999731860062813 0.999731860062813 0.958751168361919 0.000231535535419325 0.00026813993718656 0.00026813993718656 0.000256151762036823 86 3601
8546 201862 1 0.4 50 "IP" "PY" 0.227622856312012 0.46175017170316 0.222454736689142 0.450545038413693 0.462046218454324 0.462046218454324 0.503250358449676 0.503250358449676 0.376110528519255 0.376110528519255 0.40681140490628 0.40681140490628 0.689669074766337 0.488340954392012 0.598565265208397 0.422524986397226 0.212442454259896 0 0 0.0705511387892908 6.90000117443556e-05 0 0 2.29145790185766e-05 0.787037517047043 0.999389844242749 0.999389844242749 0.928868636227119 0.000451028681317043 0.000610155757250676 0.000610155757250676 0.000557310404571811 87 3601
8547 737914 2 0.4 50 "IP" "PY" 0.219925329718303 0.452975405765228 0.223577161997735 0.459756619200777 0.472489128016488 0.472489128016488 0.509657793656585 0.509657793656585 0.373872378208643 0.373872378208643 0.400708700576301 0.400708700576301 0.692414457734791 0.489824619877595 0.597449540206379 0.421382816107146 0.0986339929084468 0 0 0.0316287547878552 3.54076346232923e-05 0 0 1.13540916280008e-05 0.897457696334023 0.992651435554082 0.992651435554082 0.962125859671485 0.00387290312290702 0.00734856444591835 0.00734856444591835 0.0062340314490316 88 770
8548 739974 3 0.4 50 "IP" "PY" 0.225121619811018 0.458078255905303 0.223629420535927 0.454388854580731 0.470336777257837 0.470336777257837 0.512038900084928 0.512038900084928 0.36804222391494 0.36804222391494 0.398077782367229 0.398077782367229 0.695458397068855 0.492876930716569 0.591671644450867 0.418082525608077 0.162503049603062 0 0 0.0530645136200369 5.22086756204658e-05 0 0 1.70484676153062e-05 0.833846262224259 0.986621153365142 0.986621153365142 0.936733318573441 0.00359847949705879 0.0133788466348582 0.0133788466348582 0.0101851193389063 84 110
8549 524041 4 0.4 50 "IP" "PY" 0.224715447965954 0.459350258709627 0.222008093039814 0.453017991145689 0.46619425157523 0.46619425157523 0.506305792802354 0.506305792802354 0.37469061822357 0.37469061822357 0.404276152719744 0.404276152719744 0.690909699541184 0.489687991536193 0.596698711263384 0.421543169432595 0.186005787770812 0 0 0.060981473405984 6.09268041364524e-05 0 0 1.99746810606594e-05 0.812103928756284 0.993507862733675 0.993507862733675 0.934035094127068 0.00182935666876779 0.00649213726632552 0.00649213726632552 0.00496345778588774 90 3292
8550 760656 5 0.4 50 "IP" "PY" 0.229257480523455 0.460295612882973 0.225526169573055 0.452005146766995 0.45968919331518 0.45968919331518 0.503108309008305 0.503108309008305 0.373990059875678 0.373990059875678 0.40680931882334 0.40680931882334 0.688946673838635 0.487604067661721 0.599516229448733 0.423174407592504 0.213568886745926 0 0 0.0715192423538416 5.79648943920601e-05 0 0 1.94110920986934e-05 0.783937466021014 0.995402179850318 0.995402179850318 0.924587575962646 0.0024356823386684 0.0045978201496825 0.0045978201496825 0.00387377059141382 77 3420
8551 300360 1 0.5 50 "IP" "PY" 0.218157549196128 0.447159607134247 0.227506052570149 0.465531006309586 0.462717767313835 0.462717767313835 0.49736182611947 0.49736182611947 0.386661111511517 0.386661111511517 0.413138105382506 0.413138105382506 0.680875316509963 0.479725749123973 0.614167164081666 0.431555111980564 0.136132968621431 0 0 0.0439965428098336 3.19921070470984e-05 0 0 1.03394653148911e-05 0.86354428257225 0.999722177120154 0.999722177120154 0.955711114789683 0.000290756699271507 0.000277822879845566 0.000277822879845566 0.000282002935168171 88 3601
8552 417330 2 0.5 50 "IP" "PY" 0.219378311338163 0.447388200647733 0.228588234776474 0.465245439489496 0.462208049622504 0.462208049622504 0.4982730108155 0.4982730108155 0.384573994085224 0.384573994085224 0.412060500216803 0.412060500216803 0.681586360960667 0.480311177069487 0.613162228861698 0.430841626305519 0.168316652630624 0 0 0.0546449104885933 3.57293158628338e-05 0 0 1.15997153973106e-05 0.831054830119787 0.999366558889584 0.999366558889584 0.944723246959006 0.000592787933726487 0.000633441110415543 0.000633441110415543 0.000620242837003312 86 3601
8553 240876 3 0.5 50 "IP" "PY" 0.228391872922465 0.472515252035775 0.212650961146944 0.439272467920251 0.463434340419403 0.463434340419403 0.499715423020022 0.499715423020022 0.383524728980966 0.383524728980966 0.411059413989062 0.411059413989062 0.691826213341867 0.490133666157579 0.59617569012791 0.421010739947687 0.344710033817976 0 0 0.114312720553401 9.69598808187402e-05 0 0 3.21538298092493e-05 0.648742929537177 0.977874420394773 0.977874420394773 0.868727855315103 0.00645007676402832 0.0221255796052272 0.0221255796052272 0.0169272703016859 89 2213
8554 859556 4 0.5 50 "IP" "PY" 0.227666028056359 0.460013146929523 0.224163022579933 0.452137283413964 0.453882942139162 0.453882942139162 0.492435727027912 0.492435727027912 0.387689472326733 0.387689472326733 0.418258234925073 0.418258234925073 0.681548970195522 0.48077125821702 0.611852494906666 0.430458827343705 0.264412532769739 0 0 0.0887951499010143 4.75782431346751e-05 0 0 1.59777495677538e-05 0.734517812599596 0.998928620388496 0.998928620388496 0.910134049771416 0.00102207638753031 0.00107137961150386 0.00107137961150386 0.00105482257800217 89 3601
8555 256271 5 0.5 50 "IP" "PY" 0.221656895557517 0.447139299539403 0.231146644217622 0.465591116927304 0.460895768416638 0.460895768416638 0.49811295015852 0.49811295015852 0.383611445561998 0.383611445561998 0.412626026045491 0.412626026045491 0.682552663974155 0.480017863790026 0.61475808977962 0.431444088782749 0.119435137018374 0 0 0.0391375188938682 2.4478790634512e-05 0 0 8.02141777431772e-06 0.880294387442536 0.999674405786699 0.999674405786699 0.960554948647581 0.000245996748455861 0.000325594213300606 0.000325594213300606 0.000299511040776712 84 3601
8556 147235 1 0.6 50 "IP" "PY" 0.221444751596089 0.459421153659219 0.21858835634054 0.452505502208499 0.449181821443351 0.449181821443351 0.478377211036452 0.478377211036452 0.408294036587289 0.408294036587289 0.432654932656112 0.432654932656112 0.670626573039441 0.471590312785036 0.626882392927829 0.439770550076072 0.334780210288404 0 0 0.110896689404241 0.000128113538983946 0 0 4.24378947875727e-05 0.640050942036705 0.936670780256931 0.936670780256931 0.838414798991171 0.0250407341359073 0.0633292197430692 0.0633292197430692 0.0506460737098007 85 2727
8557 117851 2 0.6 50 "IP" "PY" 0.223519738875112 0.455947454084694 0.22388925698482 0.456159186619742 0.451988994837065 0.451988994837065 0.484729120065621 0.484729120065621 0.399783681650248 0.399783681650248 0.426784486801241 0.426784486801241 0.675508733712176 0.474536143408214 0.623672938635068 0.437212300610274 0.313376871696638 0 0 0.104287229550266 0.00012684181123592 0 0 4.22110955837772e-05 0.623932649639475 0.874268866821123 0.874268866821123 0.790960643069243 0.062563636852651 0.125731133178877 0.125731133178877 0.104709916284907 94 1254
8558 782394 3 0.6 50 "IP" "PY" 0.214455833043301 0.439848219864204 0.230960863278798 0.472972777168442 0.461516276212619 0.461516276212619 0.491788705812748 0.491788705812748 0.395339177258504 0.395339177258504 0.419240633161558 0.419240633161558 0.67597210925592 0.47369929625325 0.626300040537301 0.437975399853106 0.125930989035429 0 0 0.0403478488185476 4.37587556153052e-05 0 0 1.40201523832818e-05 0.864188535739989 0.972604724603841 0.972604724603841 0.937868556554441 0.00983671646896718 0.0273952753961591 0.0273952753961591 0.0217695744746283 88 1380
8559 498728 4 0.6 50 "IP" "PY" 0.221697377887777 0.458955809590507 0.219107997801373 0.453089949405977 0.456564815819919 0.456564815819919 0.486271360315474 0.486271360315474 0.400703663579895 0.400703663579895 0.424947139081297 0.424947139081297 0.678262193707696 0.47669475920489 0.619811661381268 0.434834829812668 0.303649580877519 0 0 0.0997567610918215 5.71988680221139e-05 0 0 1.879131133827e-05 0.696041128889749 0.998888087736784 0.998888087736784 0.899395008794336 0.000252091364709828 0.00111191226321556 0.00111191226321556 0.000829438802504318 86 3601
8560 340247 5 0.6 50 "IP" "PY" 0.217717433308546 0.445604155469632 0.228467310519094 0.46689078179183 0.457604999150083 0.457604999150083 0.491307436503317 0.491307436503317 0.392889154869663 0.392889154869663 0.419789577767225 0.419789577767225 0.675322432458629 0.475183335930387 0.621356465388757 0.43643339161015 0.1961319342082 0 0 0.0637858188262414 0.000443086818808335 0 0 0.000144100223468976 0.64910264967041 0.649700128480413 0.649700128480413 0.649505817057946 0.154322329302582 0.350299871519587 0.350299871519587 0.286564263892344 90 173
8561 100905 1 0.7 50 "IP" "PY" 0.219797496926313 0.44551986702042 0.230554666448026 0.466665882719374 0.456255936119697 0.456255936119697 0.493369015638533 0.493369015638533 0.388665995040977 0.388665995040977 0.418199225806681 0.418199225806681 0.67605343304601 0.476335020223078 0.619220661489003 0.435492785640375 0.289694125245549 0 0 0.0951416581661536 0.000967403761334902 0 0 0.000317715790375666 0.361335411018281 0.359694298573135 0.359694298573135 0.360233274498643 0.348003059974835 0.640305701426865 0.640305701426865 0.544307351544828 91 293
8562 282850 2 0.7 50 "IP" "PY" 0.216567837843357 0.445369488080222 0.22758548183186 0.467011572134862 0.446668519085019 0.446668519085019 0.473067719823636 0.473067719823636 0.415910414246767 0.415910414246767 0.438992865733534 0.438992865733534 0.663236356928376 0.463204217809208 0.643495896078626 0.449014339001676 0.247584706779282 0 0 0.0813445120721319 5.13237601276332e-05 0 0 1.68625367842745e-05 0.752078417651703 0.99944461133265 0.99944461133265 0.918171892230272 0.000285551808888263 0.000555388667350044 0.000555388667350044 0.000466733160811757 96 3601
8563 412205 3 0.7 50 "IP" "PY" 0.222424353113981 0.460949020980489 0.217807811376626 0.450662332916844 0.452944164861346 0.452944164861346 0.485360307988762 0.485360307988762 0.400162360280106 0.400162360280106 0.426671843354007 0.426671843354007 0.675368517975327 0.476676869766377 0.617970171656732 0.435252679405284 0.41140268578627 0 0 0.136296417329829 0.000639946082459048 0 0 0.000212012126650872 0.253201968338181 0.378330918892943 0.378330918892943 0.336876090681842 0.334755399793091 0.621669081107057 0.621669081107057 0.526615479861678 99 647
8564 132484 4 0.7 50 "IP" "PY" 0.216949945067375 0.445095211510631 0.228149338107681 0.467303999359781 0.447395639286773 0.447395639286773 0.47412213763769 0.47412213763769 0.414628545709722 0.414628545709722 0.437822772421007 0.437822772421007 0.664345584354148 0.463889370762844 0.642777883817403 0.448247230961434 0.224374745632715 0 0 0.0737333471298671 4.30211214521174e-05 0 0 1.41374702086019e-05 0.774800423959646 0.998448115273414 0.998448115273414 0.924953690524629 0.000781809286186846 0.00155188472658583 0.00155188472658583 0.00129882487529548 94 165
8565 447649 5 0.7 50 "IP" "PY" 0.220364424659997 0.44727163655752 0.229451065439457 0.46505567781533 0.442161037587445 0.442161037587445 0.471802570642989 0.471802570642989 0.41399106106061 0.41399106106061 0.440186895037597 0.440186895037597 0.662525462247442 0.463017890070589 0.643442126500067 0.449125501085909 0.251488422902172 0 0 0.0840934772868391 6.83015849029383e-05 0 0 2.28388953750154e-05 0.74455402576604 0.989872780337243 0.989872780337243 0.907842335844003 0.00388924974688437 0.0101272196627567 0.0101272196627567 0.00804134797378258 89 3174
8566 265280 1 0.8 50 "IP" "PY" 0.220469901549144 0.457725803491584 0.21907512608667 0.453921022641491 0.450848258322609 0.450848258322609 0.483373426144153 0.483373426144153 0.402190858696599 0.402190858696599 0.428827025828528 0.428827025828528 0.671318159871753 0.474138467453623 0.621265984783269 0.437925132135886 0.414341985045529 0 0 0.136953824700918 0.000750102403798914 0 0 0.00024793382477599 0.176507937406157 0.230637178038859 0.230637178038859 0.212745661368179 0.408399975144515 0.769362821961141 0.769362821961141 0.650052580106127 89 404
8567 253649 2 0.8 50 "IP" "PY" 0.215318504214502 0.449870926999031 0.221590199024406 0.461964809449013 0.444071333498054 0.444071333498054 0.473533507045103 0.473533507045103 0.414566607010711 0.414566607010711 0.439215675781207 0.439215675781207 0.659389837712556 0.464973481243428 0.636156806035117 0.447523221038463 0.396932144562164 0 0 0.130474008318942 0.000585328302793776 0 0 0.000192400970529276 0.0553113557068133 0.125543976159207 0.125543976159207 0.102458086969571 0.547171171428229 0.874456023840793 0.874456023840793 0.766875503740958 88 281
8568 853477 3 0.8 50 "IP" "PY" 0.221779009118134 0.458233045171169 0.21970914766397 0.453334957469379 0.446847198156408 0.446847198156408 0.480112580052767 0.480112580052767 0.404299220340738 0.404299220340738 0.432205118847448 0.432205118847448 0.668626207274542 0.472156795170831 0.624008368004708 0.439958629592391 0.458439496970011 0 0 0.152949253205464 0.00337686225515829 0 0 0.00112662317168969 0.041722994791637 0.0940680454378562 0.0940680454378562 0.076604156618815 0.496460645983194 0.905931954562144 0.905931954562144 0.769319967004031 101 186
8569 559851 4 0.8 50 "IP" "PY" 0.224453957388332 0.467963932086219 0.212868396154104 0.443273397955641 0.449176442714122 0.449176442714122 0.483351495396728 0.483351495396728 0.400623131163931 0.400623131163931 0.428833814877244 0.428833814877244 0.673630400102454 0.477686111731015 0.613491527318035 0.434226231459124 0.511243394389513 0 0 0.171112335135596 0.00120900924048161 0 0 0.000404653432415216 0.0567835782696678 0.0938379213490205 0.0938379213490205 0.081435892802921 0.430764018100338 0.906162078650979 0.906162078650979 0.747047118629068 89 170
8570 532310 5 0.8 50 "IP" "PY" 0.229925744747379 0.483756169451202 0.203127999430678 0.427018331630656 0.447745526136516 0.447745526136516 0.47952785951539 0.47952785951539 0.406139748911798 0.406139748911798 0.432653666302583 0.432653666302583 0.677671270883895 0.480639796934785 0.609267748342476 0.431102929545159 0.597555916481298 0 0 0.202882468090393 0.00111936415857361 0 0 0.000380047049857046 0.0649285941673802 0.165523288044479 0.165523288044479 0.131369329883106 0.336396125192748 0.834476711955521 0.834476711955521 0.665368154976644 101 402
8571 294460 1 0.9 50 "IP" "PY" 0.209750857140997 0.429870922279439 0.23648264959397 0.482891330456307 0.430016900144989 0.430016900144989 0.462641647955345 0.462641647955345 0.428262353115922 0.428262353115922 0.45483320959649 0.45483320959649 0.639767757285986 0.449946678520003 0.664745002709891 0.466096560908569 0.189556433785356 0 0 0.0630173675196093 0.00239160904828412 0 0 0.000795081988773871 0.195562148271729 0.112504130456611 0.112504130456611 0.140116475390428 0.612489808894631 0.887495869543389 0.887495869543389 0.796071075101189 293 354
8572 877719 2 0.9 50 "IP" "PY" 0.205992834808759 0.421062316093052 0.241184184394106 0.491710321201146 0.439407732371602 0.439407732371602 0.473032564048777 0.473032564048777 0.414666762214899 0.414666762214899 0.442230638632077 0.442230638632077 0.645400567180361 0.454227453513467 0.655850946609005 0.460300596427313 0.208425542527799 0 0 0.0675963047806784 0.00237490560133691 0 0 0.000770226340333977 0.016276615694805 0.0161427125442883 0.0161427125442883 0.0161861398424191 0.772922936176059 0.983857287455712 0.983857287455712 0.915447329036569 181 223
8573 113240 3 0.9 50 "IP" "PY" 0.216080721923716 0.445751958498199 0.226438126765323 0.466247542301399 0.442574252864889 0.442574252864889 0.476220634431092 0.476220634431092 0.409488848909186 0.409488848909186 0.437468434149773 0.437468434149773 0.658654974788605 0.465177708072515 0.635926975674509 0.448012192912474 0.35005414964242 0 0 0.115895514105562 0.000987553618570195 0 0 0.00032695808476464 0.00455282680657203 0.0119708814530808 0.0119708814530808 0.0095149206887291 0.644405469932438 0.988029118546919 0.988029118546919 0.874262607120945 166 172
8574 206212 4 0.9 50 "IP" "PY" 0.203357589821744 0.416717950131582 0.243204557879932 0.496074613930693 0.421565150286261 0.421565150286261 0.454095301534343 0.454095301534343 0.437122086356499 0.437122086356499 0.464533227848441 0.464533227848441 0.624922740108005 0.439688635971637 0.680326644236431 0.477145836848151 0.258561031618476 0 0 0.0855892034894146 0.0010812795082988 0 0 0.000357926526226419 0.0050921305667665 0.0236852822096072 0.0236852822096072 0.0175305533647099 0.735265558306459 0.976314717790393 0.976314717790393 0.896522316619649 291 354
8575 234186 5 0.9 50 "IP" "PY" 0.223271721037388 0.466581311671343 0.213108460794525 0.444765633610198 0.429790359344064 0.429790359344064 0.461802948084004 0.461802948084004 0.427109456201773 0.427109456201773 0.454289788785894 0.454289788785894 0.653062080381452 0.462697091396087 0.640217916996298 0.451889309209391 0.473177043737193 0 0 0.162514782657479 0.00178058690235864 0 0 0.00061155057556065 0.0662967475746505 0.068261301242019 0.068261301242019 0.0675865664540637 0.458745621785798 0.931738698757981 0.931738698757981 0.769287100312897 173 289
8576 617954 1 1 50 "IP" "PY" 0.213668407663945 0.439996054988163 0.230524974176081 0.472050524768199 0.364840279893887 0.364840279893887 0.395109998723171 0.395109998723171 0.505000828673705 0.505000828673705 0.534141980734047 0.534141980734047 0.578508687557832 0.407939528254662 0.735525802849786 0.515803248857818 0.400452800184961 0 0 0.149573657837841 0.00942665349561251 0 0 0.00352096188079443 0.00533383321499575 0.00626263542074079 0.00626263542074079 0.00591571727394053 0.584786713104431 0.993737364579259 0.993737364579259 0.840989663007424 712 712
8577 250008 2 1 50 "IP" "PY" 0.210925889882392 0.433951509379836 0.233381861800322 0.478406013348596 0.422127969614466 0.422127969614466 0.455888045870431 0.455888045870431 0.434294490083203 0.434294490083203 0.462390070136924 0.462390070136924 0.633053859496859 0.446983065217455 0.667676351883525 0.469459113052721 0.282262792231418 0 0 0.0952532942332961 0.0014910820358579 0 0 0.000503185257839824 0.0586698918229398 0.0319188728767208 0.0319188728767208 0.0409463563030009 0.657576233909784 0.968081127123279 0.968081127123279 0.863297164205863 333 333
8578 617312 3 1 50 "IP" "PY" 0.230084003480692 0.484954856507433 0.202289680818584 0.425951224680936 0.439881777835312 0.439881777835312 0.474277011927543 0.474277011927543 0.412751075213747 0.412751075213747 0.440810315161323 0.440810315161323 0.669965781316004 0.477229486567455 0.61504075603233 0.436534979808921 0.597559147755931 0 0 0.205747601233778 0.00100110098363037 0 0 0.000344692448853371 0.000362729368787204 0.000894654012104063 0.000894654012104063 0.000711505247984937 0.401077021891652 0.999105345987896 0.999105345987896 0.793196201069384 180 180
8579 95383 4 1 50 "IP" "PY" 0.224779890523723 0.468277600999452 0.213022688070594 0.442946254303665 0.426039516975582 0.426039516975582 0.460593325199115 0.460593325199115 0.426907385637784 0.426907385637784 0.456204104409522 0.456204104409522 0.650819407499305 0.462311635292959 0.639930073708377 0.452715740440387 0.528004160482099 0 0 0.183266118610587 0.000742947646517662 0 0 0.000257871323180186 0.000445653758410213 0.00103609763763667 0.00103609763763667 0.000831159180514648 0.470807238112973 0.998963902362363 0.998963902362363 0.815644850885719 290 290
8580 237995 5 1 50 "IP" "PY" 0.226345087203831 0.467992941811276 0.214632843952528 0.442990521433211 0.412956278176277 0.412956278176277 0.447934123098846 0.447934123098846 0.441266337072885 0.441266337072885 0.471585657122617 0.471585657122617 0.639301365380108 0.453642494005969 0.655899181025413 0.463132321574102 0.5553570036282 0 0 0.197756170794343 0.000581090832686134 0 0 0.000206919688065443 0.000497805526677341 0.00125824692491034 0.00125824692491034 0.000987462586105584 0.443564100012437 0.99874175307509 0.99874175307509 0.801049446931486 400 400
8581 569418 1 0 60 "IP" "PY" 0.232236562692015 0.478439084843454 0.210956907312156 0.434050974040907 0.48295604526038 0.48295604526038 0.542610693298674 0.542610693298674 0.329626811546699 0.329626811546699 0.366655030433813 0.366655030433813 0.715192607952395 0.519526720167065 0.540583718858855 0.390905160681774 0.102461506326373 0 0 0.0335653381949041 4.0014223734054e-05 0 0 1.31082491405299e-05 0.897209791829975 0.999699309899924 0.999699309899924 0.966124795345231 0.000288687619918372 0.000300690100076131 0.000300690100076131 0.000296758210724539 82 3601
8582 810000 2 0 60 "IP" "PY" 0.231006475787511 0.477804154146095 0.210494609622462 0.434568601022778 0.482727930439999 0.482727930439999 0.541195019917952 0.541195019917952 0.331439545797969 0.331439545797969 0.367835685697126 0.367835685697126 0.713734406227511 0.518432511124764 0.541934155420431 0.391796884006626 0.135366763026625 0 0 0.0441906187890324 2.60373236638739e-05 0 0 8.4999110460416e-06 0.864354272941844 0.999695198195969 0.999695198195969 0.9555130141743 0.000252926707867082 0.000304801804031181 0.000304801804031181 0.000287867125621377 82 3601
8583 129884 3 0 60 "IP" "PY" 0.231512876981398 0.473461821294985 0.215141696629196 0.439068040023675 0.480001293373496 0.480001293373496 0.5396826633269 0.5396826633269 0.332189571931156 0.332189571931156 0.3698184997615 0.3698184997615 0.711514170354894 0.515783182917047 0.547331268560352 0.394821981833399 0.0988414692080367 0 0 0.032471724394688 2.67048389677047e-05 0 0 8.77316148689262e-06 0.900660909791387 0.99903995030296 0.99903995030296 0.966720144503817 0.0004709161616085 0.000960049697040494 0.000960049697040494 0.000799357940007651 88 3601
8584 200349 4 0 60 "IP" "PY" 0.229094904533582 0.478223205982455 0.208258713447633 0.434170830994045 0.483660215771807 0.483660215771807 0.539859232049546 0.539859232049546 0.334171341814971 0.334171341814971 0.369329226648549 0.369329226648549 0.712755120305389 0.517937902294723 0.542430055262604 0.392394102277927 0.127409753455149 0 0 0.0412986262795736 2.41115174358271e-05 0 0 7.81551271085524e-06 0.872327507293128 0.999724306097093 0.999724306097093 0.958429878941082 0.000238627734287917 0.000275693902906696 0.000275693902906696 0.000263679266633646 84 3601
8585 518231 5 0 60 "IP" "PY" 0.233158996191669 0.471300881934127 0.2187287898836 0.441390777640329 0.47789582958185 0.47789582958185 0.539648558298724 0.539648558298724 0.330507657215242 0.330507657215242 0.369608894138976 0.369608894138976 0.71105482577352 0.51473391102603 0.549236447098842 0.395778750934139 0.0664046880191957 0 0 0.0219837257673894 1.56408945370736e-05 0 0 5.17802502377979e-06 0.93333311084798 0.999764697983758 0.999764697983758 0.97777206708 0.000246560238287019 0.00023530201624152 0.00023530201624152 0.000239029127586507 82 3601
8586 193009 1 0.1 60 "IP" "PY" 0.233803481304039 0.481010481884505 0.20984201458045 0.431041943347833 0.477941198313484 0.477941198313484 0.529890296659798 0.529890296659798 0.345291222184003 0.345291222184003 0.379660011505167 0.379660011505167 0.711744679617523 0.512384543260541 0.555133236764453 0.398064863013582 0.230137711540843 0 0 0.0761112826642598 5.15633772273126e-05 0 0 1.70530711937463e-05 0.769445817828258 0.999036476936786 0.999036476936786 0.923106115782649 0.000364907253671005 0.000963523063214237 0.000963523063214237 0.000765548481897721 79 2458
8587 252300 2 0.1 60 "IP" "PY" 0.233592019152736 0.473927392827794 0.216543708399911 0.438586528222475 0.479104045034411 0.479104045034411 0.53785841217172 0.53785841217172 0.333825696393668 0.333825696393668 0.371392078017864 0.371392078017864 0.712696064187147 0.514675685726113 0.550369404793579 0.395758618959659 0.106944756945562 0 0 0.0353643715350629 2.57437227528851e-05 0 0 8.51290518704073e-06 0.892762785270063 0.999686128114874 0.999686128114874 0.964328837770481 0.000266714061622011 0.000313871885125812 0.000313871885125812 0.00029827778926918 75 3601
8588 88882 3 0.1 60 "IP" "PY" 0.227846075609784 0.469715063421808 0.215229200046476 0.442747420172447 0.478955863616896 0.478955863616896 0.531798524447938 0.531798524447938 0.343599852919486 0.343599852919486 0.377818493984432 0.377818493984432 0.706801939226679 0.509584952867667 0.558829052965962 0.401059358275056 0.128089543831919 0 0 0.0416750525216311 2.17261642285385e-05 0 0 7.06879740711747e-06 0.871163438208513 0.997504209267828 0.997504209267828 0.956398135251127 0.000725291795339756 0.00249579073217195 0.00249579073217195 0.0019197434298348 88 2693
8589 469928 4 0.1 60 "IP" "PY" 0.22722461820578 0.468026522771527 0.216144102018936 0.444505734822729 0.47925378490351 0.47925378490351 0.530211986262814 0.530211986262814 0.345983390994274 0.345983390994274 0.379459037335781 0.379459037335781 0.70647840310929 0.508079043781863 0.562127493013209 0.402618785371232 0.128837497882306 0 0 0.0418265100921311 4.13717643354497e-05 0 0 1.34311558897762e-05 0.870314884433805 0.998479798307987 0.998479798307987 0.956871639567488 0.000806245919554133 0.00152020169201341 0.00152020169201341 0.00128841918449077 85 3601
8590 559668 5 0.1 60 "IP" "PY" 0.229364633810294 0.475080750194392 0.211367983424731 0.437176438348455 0.479973336944293 0.479973336944293 0.531767801416213 0.531767801416213 0.344290369984819 0.344290369984819 0.377914507894615 0.377914507894615 0.709337970754587 0.511631023422106 0.555658353409551 0.398976755002573 0.175097845818538 0 0 0.0570921187214355 6.59878317711444e-05 0 0 2.15158850643577e-05 0.824614919134413 0.999736052556623 0.999736052556623 0.942636340717024 0.00022124721527748 0.000263947443376761 0.000263947443376761 0.000250024676476459 79 3601
8591 656695 1 0.2 60 "IP" "PY" 0.226260865133319 0.466795950021106 0.216375903296171 0.445763746020586 0.479185182695558 0.479185182695558 0.527145007025635 0.527145007025635 0.350553272022263 0.350553272022263 0.382477661377209 0.382477661377209 0.705446047828876 0.505745327674221 0.566929175318434 0.404923637443875 0.112937952979621 0 0 0.0365489710444736 4.94146146094093e-05 0 0 1.5991553511325e-05 0.886400136943337 0.999224856261231 0.999224856261231 0.962712529885042 0.000612495462432715 0.000775143738769148 0.000775143738769148 0.000722507516972862 86 3601
8592 354830 2 0.2 60 "IP" "PY" 0.232086759145584 0.48081086020696 0.208440358040806 0.430988235409674 0.474767957436073 0.474767957436073 0.523539004422638 0.523539004422638 0.35325198336753 0.35325198336753 0.386329661398095 0.386329661398095 0.706854716581656 0.508343478935125 0.561692341408337 0.402219629183282 0.296782704726489 0 0 0.0980590400607839 5.83749385461233e-05 0 0 1.9287479850672e-05 0.702969058127032 0.999722256787112 0.999722256787112 0.901672965732931 0.00018986220793287 0.000277743212887799 0.000277743212887799 0.000248706726434186 88 3601
8593 559811 3 0.2 60 "IP" "PY" 0.227192421126449 0.464398719110393 0.219623120635823 0.448187020719733 0.476314827831956 0.476314827831956 0.525577722772341 0.525577722772341 0.351153154796349 0.351153154796349 0.384090496570507 0.384090496570507 0.703507248958405 0.503698658073419 0.570776275432172 0.407019058270364 0.10760903921104 0 0 0.0350725740287621 1.86764042782397e-05 0 0 6.08712405985729e-06 0.892125103807376 0.999714083068017 0.999714083068017 0.964648047096843 0.000247180577305229 0.000285916931983134 0.000285916931983134 0.000273291750334771 87 3601
8594 93472 4 0.2 60 "IP" "PY" 0.223976137891571 0.459788459911789 0.220990018015938 0.452873284024848 0.476747598552033 0.476747598552033 0.523987382432078 0.523987382432078 0.353841215959459 0.353841215959459 0.385671555933572 0.385671555933572 0.700723736443604 0.501176303775005 0.574831233975397 0.409555755314012 0.0961479172816403 0 0 0.0310387907276161 2.52442125436715e-05 0 0 8.14942072984562e-06 0.903605962067217 0.999750797847313 0.999750797847313 0.968713001900284 0.000220876438599371 0.000249202152686875 0.000249202152686875 0.000240057951370512 85 3601
8595 282684 5 0.2 60 "IP" "PY" 0.234964810408113 0.490224420142918 0.202193887891552 0.421248661235355 0.472876422940364 0.472876422940364 0.519193079882099 0.519193079882099 0.358610730784996 0.358610730784996 0.390508057535066 0.390508057535066 0.707841233348477 0.508802552710419 0.560804618676548 0.401532316872906 0.383722646172363 0 0 0.1278336279179 0.000104864389108566 0 0 3.49345951636144e-05 0.615684113981655 0.998458092824396 0.998458092824396 0.870940504597253 0.000488375456873498 0.00154190717560351 0.00154190717560351 0.00119093288968309 83 2810
8596 289675 1 0.3 60 "IP" "PY" 0.223809008706296 0.459703674490466 0.220875477043648 0.452888090837874 0.474467520273492 0.474467520273492 0.517379221047597 0.517379221047597 0.362682419382702 0.362682419382702 0.392526400701027 0.392526400701027 0.698276528979788 0.497003817078489 0.58355789642635 0.41385705087107 0.116141521451208 0 0 0.0375632686939355 2.58737366448282e-05 0 0 8.36825718796967e-06 0.883057168763279 0.998373725679326 0.998373725679326 0.961077272540327 0.000775436048868375 0.00162627432067421 0.00162627432067421 0.00135109050854934 85 2822
8597 610214 2 0.3 60 "IP" "PY" 0.225701352951497 0.457689406357504 0.224722436533674 0.454984662301212 0.470917291414869 0.470917291414869 0.515784484169769 0.515784484169769 0.362465560069579 0.362465560069579 0.394066066586404 0.394066066586404 0.696618644366366 0.49502846807653 0.587187996603253 0.415835431842275 0.0956466529484699 0 0 0.0312687272516007 1.9464072540439e-05 0 0 6.36317902101868e-06 0.903062867519393 0.995386242704432 0.995386242704432 0.965203958760179 0.00127101545959681 0.00461375729556804 0.00461375729556804 0.00352095080919981 86 1610
8598 682985 3 0.3 60 "IP" "PY" 0.224328383776771 0.456401369319956 0.224573090692329 0.456309718718878 0.472470887889317 0.472470887889317 0.516561101065592 0.516561101065592 0.362455703822379 0.362455703822379 0.393237256733446 0.393237256733446 0.696799271666088 0.495161181825139 0.587028794514707 0.415676766762727 0.102739668637844 0 0 0.0333864274685448 2.89391565168397e-05 0 0 9.40410907354676e-06 0.896754833893968 0.998881097319996 0.998881097319996 0.965694002873298 0.000476558311671004 0.00111890268000383 0.00111890268000383 0.000910165549083469 81 1494
8599 630451 4 0.3 60 "IP" "PY" 0.22307986069285 0.455558378826506 0.224320841370783 0.457098484399313 0.471942118450481 0.471942118450481 0.514769002424213 0.514769002424213 0.36487353111337 0.36487353111337 0.395094319031875 0.395094319031875 0.695021979143331 0.493718858350512 0.589194372484153 0.417141815684682 0.115624025992735 0 0 0.0374620029246083 3.95107559998719e-05 0 0 1.28014229232399e-05 0.884097873696563 0.999506949737291 0.999506949737291 0.962114590259723 0.000238589554701651 0.000493050262708507 0.000493050262708507 0.00041060539274567 87 3601
8600 830661 5 0.3 60 "IP" "PY" 0.227931029224012 0.476329932805252 0.208764617401574 0.435663213412415 0.474611371701446 0.474611371701446 0.515187695594289 0.515187695594289 0.366311203207592 0.366311203207592 0.394748767286938 0.394748767286938 0.702542400925458 0.501532344894163 0.575075820609166 0.409129497022177 0.265600833057051 0 0 0.0866486654279421 7.52363615306978e-05 0 0 2.45448413819125e-05 0.733936311042736 0.999409051857792 0.999409051857792 0.912802174784551 0.000387619538682522 0.000590948142207731 0.000590948142207731 0.000524614946125465 86 3601
8601 340573 1 0.4 60 "IP" "PY" 0.223503501061993 0.458622024825332 0.221473926923933 0.453751637469116 0.469573301232585 0.469573301232585 0.508356413271385 0.508356413271385 0.373690061446384 0.373690061446384 0.401866798284839 0.401866798284839 0.693076802294577 0.490859299368771 0.595163988370317 0.420129200406215 0.188041902292866 0 0 0.0611351339175499 3.90016843576595e-05 0 0 1.26800099719369e-05 0.811670641959331 0.999670399327837 0.999670399327837 0.938548967332908 0.000248454063445824 0.000329600672163073 0.000329600672163073 0.000303218739570423 88 3601
8602 702817 2 0.4 60 "IP" "PY" 0.224741990977309 0.459979384098173 0.221425906045094 0.452550018156718 0.469495128140389 0.469495128140389 0.509455921884486 0.509455921884486 0.371496922820836 0.371496922820836 0.400557063156188 0.400557063156188 0.694237119117698 0.491954626102233 0.592922828865929 0.418951661217656 0.140987062952737 0 0 0.0459884819795451 2.6003216020936e-05 0 0 8.48197278774379e-06 0.858739508685186 0.999700511196261 0.999700511196261 0.953720529855899 0.000247425146056606 0.000299488803739224 0.000299488803739224 0.000282506191767734 84 3601
8603 64907 3 0.4 60 "IP" "PY" 0.220970398567451 0.456109917580571 0.221433536421988 0.456387994864738 0.473666355934672 0.473666355934672 0.511251774117086 0.511251774117086 0.371716397926665 0.371716397926665 0.398714347114916 0.398714347114916 0.694636754502123 0.491992525337863 0.593149934348652 0.41886206099089 0.162891731358501 0 0 0.0522815193008893 2.74048046076229e-05 0 0 8.79581062268425e-06 0.836814716018495 0.999586649349413 0.999586649349413 0.947343580268428 0.00026614781839646 0.000413350650586881 0.000413350650586881 0.000366104620060192 74 3601
8604 210056 4 0.4 60 "IP" "PY" 0.224060276279104 0.45552945260209 0.22524477835616 0.457058232872692 0.469055646265127 0.469055646265127 0.510673885219739 0.510673885219739 0.369378729533216 0.369378729533216 0.399557706770316 0.399557706770316 0.693115922544232 0.491118489553534 0.594623507889375 0.419958805632255 0.130964179360612 0 0 0.0427227684894203 3.33293996280042e-05 0 0 1.08726235765415e-05 0.868413834782206 0.99922081787827 0.99922081787827 0.956549329514838 0.00058865645755446 0.000779182121730428 0.000779182121730428 0.000717029372164687 86 3601
8605 878245 5 0.4 60 "IP" "PY" 0.235543233212687 0.490103506574783 0.202586868762701 0.42115593444454 0.46414662943662 0.46414662943662 0.503732022833652 0.503732022833652 0.376917306105524 0.376917306105524 0.406261918263175 0.406261918263175 0.699689862649307 0.498707011209897 0.579504174868225 0.41173880747877 0.458310933913026 0 0 0.154463121089444 0.00010384564580303 0 0 3.49987778500806e-05 0.541375981043813 0.99929500767078 0.99929500767078 0.84496396988571 0.000209239397357567 0.000704992329220507 0.000704992329220507 0.000537910246995246 82 3601
8606 839319 1 0.5 60 "IP" "PY" 0.219403088438281 0.452579743341953 0.223365200389964 0.459942220576416 0.466297523338924 0.466297523338924 0.499272841686826 0.499272841686826 0.386082004118385 0.386082004118385 0.411242608623644 0.411242608623644 0.685700611777205 0.482934426704478 0.609447204508349 0.428295003185625 0.168839134402073 0 0 0.0544559462831411 4.54678716958053e-05 0 0 1.466482274648e-05 0.830837296811347 0.999681009608336 0.999681009608336 0.945223586648425 0.000278100914883288 0.000318990391664121 0.000318990391664121 0.000305802245687133 87 3601
8607 549998 2 0.5 60 "IP" "PY" 0.229086047741984 0.465215912562335 0.220314942341069 0.44672648348279 0.456380003544241 0.456380003544241 0.495370554610585 0.495370554610585 0.384611493805895 0.384611493805895 0.415004008146713 0.415004008146713 0.685466051286225 0.484526754013771 0.604926436146963 0.426414254435947 0.311882056277348 0 0 0.104709169384993 0.000119838036386716 0 0 4.02336107455406e-05 0.687754402491504 0.999605133237767 0.999605133237767 0.894906480874431 0.000243703194761315 0.000394866762233369 0.000394866762233369 0.000344116129830216 85 3601
8608 436752 3 0.5 60 "IP" "PY" 0.223850152100288 0.453065987267324 0.227398439216149 0.459475814069801 0.463026032435064 0.463026032435064 0.502185833150969 0.502185833150969 0.378185481221054 0.378185481221054 0.407878727911853 0.407878727911853 0.686876184535353 0.484660944529597 0.605583920437204 0.426288026364243 0.178664834417485 0 0 0.0586822145547387 4.67261189801004e-05 0 0 1.53471283156556e-05 0.820982218724528 0.999593294804319 0.999593294804319 0.94092873710028 0.000306220739007551 0.000406705195681472 0.000406705195681472 0.000373701216665788 71 3601
8609 342406 4 0.5 60 "IP" "PY" 0.221355090797016 0.457083171082267 0.220781137498228 0.455189448492018 0.466448796529111 0.466448796529111 0.500749628123903 0.500749628123903 0.384064631177937 0.384064631177937 0.409968116528041 0.409968116528041 0.687803887326126 0.485501126583364 0.604845768676165 0.425775700610915 0.22867295854917 0 0 0.0741629138335503 4.70559316286214e-05 0 0 1.52611179952023e-05 0.771080122161997 0.999731766013794 0.999731766013794 0.925575764934925 0.000199863357204645 0.00026823398620632 0.00026823398620632 0.000246060113529956 85 3601
8610 361874 5 0.5 60 "IP" "PY" 0.221197585340149 0.454352455609839 0.223442220060629 0.458181466772134 0.466349916883375 0.466349916883375 0.502608002374531 0.502608002374531 0.38079320956263 0.38079320956263 0.407809560885513 0.407809560885513 0.687547502223524 0.485687502423533 0.604235429623259 0.425481228143535 0.179796102434724 0 0 0.0583108590003052 6.93723372860322e-05 0 0 2.2498599931976e-05 0.819373263217482 0.998500680215447 0.998500680215447 0.940406686996382 0.000761262010508221 0.00149931978455312 0.00149931978455312 0.0012599554033812 87 3601
8611 161788 1 0.6 60 "IP" "PY" 0.216065006072115 0.439865316952625 0.232622942782602 0.473026923784661 0.464627842850711 0.464627842850711 0.496857113493983 0.496857113493983 0.388907112519715 0.388907112519715 0.413850109013608 0.413850109013608 0.680692848922825 0.476925085963001 0.621530055302317 0.434560919324636 0.0837247562844974 0 0 0.0268539438861221 1.54150083229872e-05 0 0 4.94422183927279e-06 0.915940298579467 0.999552018087446 0.999552018087446 0.972734329705531 0.000319530127712445 0.000447981912554133 0.000447981912554133 0.000406782186507876 87 3601
8612 617239 2 0.6 60 "IP" "PY" 0.215883681621669 0.444203832001339 0.22799622459264 0.468355837730844 0.459494571123685 0.459494571123685 0.488661299079797 0.488661299079797 0.399213234798855 0.399213234798855 0.42270130289165 0.42270130289165 0.675378252745354 0.473208577948877 0.627209459391495 0.43859383810554 0.17893261399041 0 0 0.057701547712893 4.14155657580131e-05 0 0 1.33555431307259e-05 0.820809220446104 0.999677491667641 0.999677491667641 0.941996692980123 0.000216749997728017 0.000322508332358595 0.000322508332358595 0.000288403763852993 87 3601
8613 175861 3 0.6 60 "IP" "PY" 0.22243456603234 0.461826051966971 0.217007664299567 0.449975139186756 0.455324157478022 0.455324157478022 0.484115741517225 0.484115741517225 0.40371953489744 0.40371953489744 0.427413637675046 0.427413637675046 0.677758723510362 0.476279798086016 0.620727199197008 0.435370936477143 0.371067710081539 0 0 0.122345645854505 0.00013598877282043 0 0 4.48371922095325e-05 0.581862137781977 0.891063912440302 0.891063912440302 0.789116236067116 0.0469341633636634 0.108936087559698 0.108936087559698 0.0884932808861692 89 893
8614 29924 4 0.6 60 "IP" "PY" 0.223653076491771 0.469340892583112 0.211012763920869 0.442181600699579 0.447922330580234 0.447922330580234 0.47417626411025 0.47417626411025 0.414495069136683 0.414495069136683 0.436892190014508 0.436892190014508 0.671575407072005 0.472255104437146 0.625507833057552 0.438988258186937 0.444114950280901 0 0 0.14797162945801 0.000130471180091028 0 0 4.34708021046528e-05 0.55527333048583 0.998548969981482 0.998548969981482 0.850856984756202 0.000481248053177931 0.00145103001851816 0.00145103001851816 0.001127914983684 70 119
8615 844000 5 0.6 60 "IP" "PY" 0.22405482312815 0.459499504383226 0.220883538462527 0.452403839344084 0.448657024907676 0.448657024907676 0.480021721716379 0.480021721716379 0.404793917829097 0.404793917829097 0.431094193188984 0.431094193188984 0.672711848035826 0.472684622301641 0.625677456291624 0.438727300957431 0.338314256494567 0 0 0.113086469829393 8.87018581107049e-05 0 0 2.9649888553273e-05 0.661391114341152 0.999595954210339 0.999595954210339 0.886546058482295 0.000205927306170274 0.000404045789660599 0.000404045789660599 0.000337821799758378 84 3601
8616 253453 1 0.7 60 "IP" "PY" 0.23200589242856 0.470622393989874 0.217544140228557 0.440798316371776 0.433055704098826 0.433055704098826 0.463669151811798 0.463669151811798 0.419996615342168 0.419996615342168 0.448116106973829 0.448116106973829 0.665061596527386 0.465787935424226 0.637540755570725 0.445900202729305 0.470576984192601 0 0 0.163971464058614 0.000104213602837369 0 0 3.6312989385542e-05 0.527901613881319 0.996861065960927 0.996861065960927 0.83345322723385 0.00141718832324231 0.00313893403907318 0.00313893403907318 0.00253899571815036 84 3411
8617 217558 2 0.7 60 "IP" "PY" 0.219131829890029 0.457904510834709 0.217480304958374 0.453967677193264 0.442500789049158 0.442500789049158 0.466371177585907 0.466371177585907 0.424207003139541 0.424207003139541 0.445446863888827 0.445446863888827 0.661632618939188 0.463304263557262 0.641687308097915 0.44855851118607 0.378718323381882 0 0 0.125664728643079 0.000191478653707375 0 0 6.35356452896426e-05 0.616031362801857 0.988162550159674 0.988162550159674 0.864683537416494 0.00505883516255366 0.011837449840326 0.011837449840326 0.00958819829513657 90 171
8618 683575 3 0.7 60 "IP" "PY" 0.230502662577857 0.477512176639808 0.209504287639312 0.433594495871734 0.432734841303577 0.432734841303577 0.458479188033723 0.458479188033723 0.429513982853094 0.429513982853094 0.45359086063435 0.45359086063435 0.663237503881434 0.464683999328878 0.639018270492407 0.44708442217277 0.548007528060173 0 0 0.189862803733216 0.000118621254023598 0 0 4.10975446833593e-05 0.451728039838687 0.999657747448672 0.999657747448672 0.809821905405039 0.000145810847116426 0.000342252551328241 0.000342252551328241 0.000274193317062228 93 3601
8619 605082 4 0.7 60 "IP" "PY" 0.20876873967467 0.429273887219151 0.235488319069649 0.483851427828443 0.460359723812902 0.460359723812902 0.486980447108157 0.486980447108157 0.402399220217133 0.402399220217133 0.424146242453213 0.424146242453213 0.669128463487572 0.467096074501826 0.637887539286783 0.444740280215938 0.0752452620937187 0 0 0.0237457395823753 7.84586563724687e-05 0 0 2.47598157061804e-05 0.919678203521363 0.984797177029991 0.984797177029991 0.964247070036124 0.00499807572854532 0.0152028229700094 0.0152028229700094 0.0119824305657945 80 535
8620 650015 5 0.7 60 "IP" "PY" 0.222914296817477 0.461519402144237 0.21769918748313 0.450081680692408 0.441451083312166 0.441451083312166 0.468272415479784 0.468272415479784 0.419739863496717 0.419739863496717 0.443418545655583 0.443418545655583 0.664365380129643 0.465671939677796 0.637439050979847 0.446017549356199 0.427077501173443 0 0 0.143527219642706 0.000113529875325257 0 0 3.81537948195487e-05 0.531536705980775 0.902381383142849 0.902381383142849 0.777752234367453 0.0412722629704567 0.0976186168571508 0.0976186168571508 0.0786823921950213 89 2451
8621 658818 1 0.8 60 "IP" "PY" 0.210476535547888 0.433692740727867 0.232895870865211 0.479135959895782 0.448338107420416 0.448338107420416 0.472599096527745 0.472599096527745 0.418923005638597 0.418923005638597 0.439904181669968 0.439904181669968 0.658814642968304 0.45897561930825 0.651818876503808 0.453687331638855 0.167968089989084 0 0 0.0541495356689672 7.01733760544967e-05 0 0 2.26224857943064e-05 0.776449866803028 0.905533031777018 0.905533031777018 0.863919214256818 0.0555118698318337 0.0944669682229821 0.0944669682229821 0.0819086275884205 103 1030
8622 801347 2 0.8 60 "IP" "PY" 0.215298978381977 0.443481611132655 0.227772148421357 0.468745308219963 0.455048967627101 0.455048967627101 0.48648579464758 0.48648579464758 0.399970421711965 0.399970421711965 0.425579673459028 0.425579673459028 0.670347946009078 0.471415198540599 0.627742570133322 0.440753251917166 0.292380504208094 0 0 0.094826662709366 0.000525354441765999 0 0 0.000170386218421579 0.338133276529763 0.318284201847306 0.318284201847306 0.324721777140174 0.368960864820377 0.681715798152694 0.681715798152694 0.580281173932038 100 167
8623 507734 3 0.8 60 "IP" "PY" 0.212329190260281 0.430147355156063 0.238596699752673 0.482718694604876 0.448663200957387 0.448663200957387 0.478097411529035 0.478097411529035 0.408734675381413 0.408734675381413 0.433877647729532 0.433877647729532 0.660992391217668 0.461150164747454 0.647331375134086 0.45117887789804 0.145663825016781 0 0 0.0472839849977148 0.000175854682502612 0 0 5.70842497667041e-05 0.72062867600562 0.756359199100173 0.756359199100173 0.744760701547547 0.133531644295096 0.243640800899827 0.243640800899827 0.207898229204972 88 891
8624 526935 4 0.8 60 "IP" "PY" 0.215873683595709 0.449316407063208 0.222568956063195 0.46271730668445 0.450323295214665 0.450323295214665 0.477182416741958 0.477182416741958 0.412176407265119 0.412176407265119 0.435023615769737 0.435023615769737 0.666196978810374 0.467437111079509 0.634745363328314 0.444750292189576 0.327271549380997 0 0 0.10676089716981 0.000288795153301871 0 0 9.42093186013772e-05 0.472590837462391 0.604044532919248 0.604044532919248 0.561162362165923 0.199848818003311 0.395955467080752 0.395955467080752 0.331982531345665 97 294
8625 44578 5 0.8 60 "IP" "PY" 0.225787619876276 0.46733619267965 0.214791438953157 0.444135935597095 0.438187699728173 0.438187699728173 0.468234255222563 0.468234255222563 0.417821893356716 0.417821893356716 0.444162294682902 0.444162294682902 0.663975319604449 0.467518266149406 0.632613332309873 0.444605974972296 0.45874064661607 0 0 0.156188591771666 0.000407961551195365 0 0 0.000138899704327959 0.371454142225601 0.594774779980767 0.594774779980767 0.518740235883083 0.169397249607134 0.405225220019233 0.405225220019233 0.324932272640923 92 652
8626 483441 1 0.9 60 "IP" "PY" 0.213082281317141 0.438859060828181 0.230376290455393 0.473414937555235 0.447395964990635 0.447395964990635 0.479722655935568 0.479722655935568 0.406614041869814 0.406614041869814 0.433273267255368 0.433273267255368 0.660478246307777 0.46515481014444 0.636990332325207 0.447665575546888 0.290600832474026 0 0 0.0947481799786731 0.00342938345253481 0 0 0.00111812425935048 0.197449987757308 0.157261989501757 0.157261989501757 0.170364979122545 0.508519796316131 0.842738010498243 0.842738010498243 0.733768716639431 102 169
8627 782454 2 0.9 60 "IP" "PY" 0.223486571029262 0.469706369896781 0.210266224006913 0.441334025392235 0.442382875929038 0.442382875929038 0.473244236044667 0.473244236044667 0.414048006823838 0.414048006823838 0.440149645705046 0.440149645705046 0.6658694469583 0.471595773140995 0.624314230830752 0.441060868021983 0.544573090011343 0 0 0.183428037307925 0.000637082367857879 0 0 0.000214587849607519 0.0286357431582463 0.0524299175555713 0.0524299175555713 0.0444153483652852 0.426154084462553 0.947570082444429 0.947570082444429 0.771942026477183 114 176
8628 249302 3 0.9 60 "IP" "PY" 0.221508524837194 0.454678780753073 0.222858244366448 0.456861759481148 0.447143818761124 0.447143818761124 0.484271948570714 0.484271948570714 0.398250259407645 0.398250259407645 0.428290874200122 0.428290874200122 0.668652343598318 0.473589719651369 0.621108503774093 0.438674811357746 0.438099148640699 0 0 0.146270373496657 0.0030357485007471 0 0 0.00101356067096667 0.00203648055987802 0.00896842062671115 0.00896842062671115 0.00665401881657733 0.556828622298675 0.991031579373289 0.991031579373289 0.846062047015799 83 159
8629 306051 4 0.9 60 "IP" "PY" 0.226220730748778 0.468192347770866 0.214447663784635 0.443016735454848 0.438634430110266 0.438634430110266 0.474740127325619 0.474740127325619 0.408418130584943 0.408418130584943 0.438603794246609 0.438603794246609 0.664855160859044 0.472084471699716 0.622865794369578 0.440584317166851 0.507812828654875 0 0 0.173466231761879 0.000618766843319672 0 0 0.000211367548421673 0.103891788916188 0.112531855498209 0.112531855498209 0.109580453509951 0.387676615585617 0.887468144501791 0.887468144501791 0.716741947179749 168 175
8630 264321 5 0.9 60 "IP" "PY" 0.219713806261749 0.445215305791447 0.23067234136787 0.466827340333265 0.444030359901332 0.444030359901332 0.480724330252116 0.480724330252116 0.401652695858764 0.401652695858764 0.432181009547773 0.432181009547773 0.663744166163082 0.46780203485359 0.632325037226634 0.444874888347231 0.333398538015431 0 0 0.111380314733427 0.00130690658647608 0 0 0.000436605594599689 0.189315859814937 0.179718025667801 0.179718025667801 0.182924427814705 0.475978695583156 0.820281974332199 0.820281974332199 0.705258651857269 110 165
8631 291232 1 1 60 "IP" "PY" 0.231153931952769 0.479352055631426 0.208508836090952 0.431542466602397 0.441972398245767 0.441972398245767 0.479901356803022 0.479901356803022 0.402366326010608 0.402366326010608 0.433386601615691 0.433386601615691 0.673126330198537 0.479244560970406 0.61087516210156 0.43328073176086 0.567651120904268 0 0 0.195492189093259 0.000748503379273582 0 0 0.000257775522269376 0.000762361527413101 0.00202742415321977 0.00202742415321977 0.00159175186622588 0.430838014189046 0.99797257584678 0.99797257584678 0.802658283518246 173 173
8632 824069 2 1 60 "IP" "PY" 0.219792427432136 0.450013641981621 0.225889503638155 0.461705586435922 0.442347771277713 0.442347771277713 0.480111950756441 0.480111950756441 0.402904192493335 0.402904192493335 0.433900383655461 0.433900383655461 0.662140198709849 0.469072441517011 0.62879369613149 0.444232661861644 0.408277980470407 0 0 0.136833984998737 0.00982029007229534 0 0 0.00329126107385825 0.000585234541608417 0.00136230025300384 0.00136230025300384 0.00110186740337133 0.581316494915689 0.998637699746996 0.998637699746996 0.858772886524033 165 165
8633 486934 3 1 60 "IP" "PY" 0.218423945159298 0.452932897954078 0.221553141441811 0.458756151874236 0.443146238445799 0.443146238445799 0.477759262496405 0.477759262496405 0.407759693344822 0.407759693344822 0.436173529306995 0.436173529306995 0.661570183605097 0.468682101591419 0.629312834786633 0.444566642617982 0.418033520920137 0 0 0.139175368487819 0.000740587673496663 0 0 0.000246562912298428 0.00442106594840121 0.00558189744716731 0.00558189744716731 0.005195423292565 0.576804825457965 0.994418102552833 0.994418102552833 0.855382645307317 173 173
8634 779144 4 1 60 "IP" "PY" 0.217598480505427 0.449613977403382 0.224055764266033 0.462110477880489 0.419530543849341 0.419530543849341 0.453663116949906 0.453663116949906 0.434461921421809 0.434461921421809 0.464002368016322 0.464002368016322 0.637129024354768 0.451332859662931 0.658517685687842 0.464439466779759 0.434348882682292 0 0 0.149566962574464 0.000898287389233631 0 0 0.000309323038882763 0.000677065553138925 0.00187025524979709 0.00187025524979709 0.00145938333134704 0.564075764375335 0.998129744750203 0.998129744750203 0.848664331055306 296 296
8635 844090 5 1 60 "IP" "PY" 0.22701051649843 0.476696074557563 0.20714555171521 0.434096760637173 0.397364714524907 0.397364714524907 0.428668645234386 0.428668645234386 0.46561459616077 0.46561459616077 0.493087274980782 0.493087274980782 0.624375231023336 0.443521439178459 0.672760147875979 0.474737154155043 0.610394126203676 0 0 0.222462565435592 0.00231834470782473 0 0 0.000844937539740716 0.000622183014733597 0.00289568635097582 0.00289568635097582 0.00206709157426583 0.386665346073765 0.997104313649024 0.997104313649024 0.774625405450401 319 476
8636 177239 1 0 70 "IP" "PY" 0.229519861857569 0.471988311078314 0.21465195152456 0.440529342914282 0.482327005608747 0.482327005608747 0.542544802515764 0.542544802515764 0.329371957340974 0.329371957340974 0.366758409352371 0.366758409352371 0.711846867466316 0.517141437543443 0.544023908865534 0.393327420945653 0.105154515685905 0 0 0.0342550966774385 3.7139588108898e-05 0 0 1.20985786766462e-05 0.894508818729464 0.99973340304149 0.99973340304149 0.965455480833962 0.000299525996522088 0.00026659695850978 0.00026659695850978 0.000277323909922651 84 3601
8637 344814 2 0 70 "IP" "PY" 0.232817255712576 0.479740418227474 0.210255083729597 0.432693160306708 0.482350543858395 0.482350543858395 0.540448920200841 0.540448920200841 0.332492959087709 0.332492959087709 0.368839405205319 0.368839405205319 0.715167799570971 0.518592644240441 0.542748042817306 0.391833149057071 0.112261714872682 0 0 0.0368472603037803 1.76618424079514e-05 0 0 5.79708322991686e-06 0.887487557888926 0.999713900731934 0.999713900731934 0.962878250462673 0.000233065395984011 0.000286099268066293 0.000286099268066293 0.000268692150316939 85 3601
8638 620454 3 0 70 "IP" "PY" 0.231395519878614 0.477193094962003 0.211355459751676 0.435130106644215 0.48091284970513 0.48091284970513 0.539833337347785 0.539833337347785 0.332361380640187 0.332361380640187 0.36943143763731 0.36943143763731 0.712308369583744 0.517353216483931 0.543716840391863 0.393015624766898 0.152031136594775 0 0 0.0498237760236843 2.74521663012298e-05 0 0 8.99664776435284e-06 0.847690435250605 0.999752826851908 0.999752826851908 0.94991880791036 0.000250975988318883 0.000247173148091977 0.000247173148091977 0.000248419418191399 73 3601
8639 51009 4 0 70 "IP" "PY" 0.228894633319868 0.474401625111096 0.211684222965878 0.438159337599515 0.48501259538789 0.48501259538789 0.544416626313057 0.544416626313057 0.3283171248201 0.3283171248201 0.364757038732789 0.364757038732789 0.713907228707758 0.519371876800327 0.540001347785978 0.391019898416757 0.0885719077597214 0 0 0.0286800538082371 4.41164579703572e-05 0 0 1.42851432290596e-05 0.911136322221726 0.999728504349178 0.999728504349178 0.971041885593068 0.000247653560582503 0.000271495650821597 0.000271495650821597 0.000263775455465604 79 3601
8640 145710 5 0 70 "IP" "PY" 0.229992766454409 0.473730786830436 0.213417894549148 0.438841886104785 0.481400551811125 0.481400551811125 0.540211139908371 0.540211139908371 0.33213424803723 0.33213424803723 0.368990939091392 0.368990939091392 0.711393318265534 0.51626593683068 0.545552142586378 0.394153873663555 0.0953756344811942 0 0 0.0311219615240063 1.64976470168817e-05 0 0 5.38333651449801e-06 0.904315918216745 0.999665257503463 0.999665257503463 0.968551876347338 0.000291949655044393 0.000334742496536816 0.000334742496536816 0.000320778792141301 84 3601
8641 678130 1 0.1 70 "IP" "PY" 0.231922680261608 0.477104989897624 0.211805404456914 0.43510869076673 0.480812323837026 0.480812323837026 0.534408899775962 0.534408899775962 0.340246458729199 0.340246458729199 0.374928217216723 0.374928217216723 0.712735004098634 0.513872775443573 0.552051863186114 0.396495977887076 0.192215283058496 0 0 0.0630504685252008 4.24381830636879e-05 0 0 1.39205753202749e-05 0.807528459583225 0.999740758782543 0.999740758782543 0.936691269023006 0.000213819175215754 0.000259241217457344 0.000259241217457344 0.000244341876472932 81 3601
8642 557450 2 0.1 70 "IP" "PY" 0.230324781024055 0.470745522808458 0.216492178679821 0.441716216438025 0.476275498345908 0.476275498345908 0.530615544371304 0.530615544371304 0.343210424755301 0.343210424755301 0.379019211268849 0.379019211268849 0.706600279369964 0.509068722525786 0.559702603435122 0.401591236288747 0.137213630075636 0 0 0.0451210275837035 2.5403847035713e-05 0 0 8.35374504849661e-06 0.862152706694743 0.999114463177458 0.999114463177458 0.954076261150717 0.000608259382584632 0.000885536822541584 0.000885536822541584 0.00079435752053099 87 3601
8643 754583 3 0.1 70 "IP" "PY" 0.231418790507471 0.477119802856795 0.211359947530197 0.435056787638959 0.478665606902123 0.478665606902123 0.531099296695225 0.531099296695225 0.344121594186514 0.344121594186514 0.378319477803176 0.378319477803176 0.710084397409594 0.511787737292142 0.555481541716711 0.398619429760412 0.198254083050704 0 0 0.0651003654526178 3.80323315383464e-05 0 0 1.24886138235461e-05 0.801474896422081 0.999728285098766 0.999728285098766 0.934628147656597 0.000232988195676961 0.000271714901233778 0.000271714901233778 0.000258998276961884 86 3601
8644 269880 4 0.1 70 "IP" "PY" 0.231507238263175 0.472832198731194 0.21570783695909 0.439642205789075 0.47780396919397 0.47780396919397 0.53284707524501 0.53284707524501 0.340611623009213 0.340611623009213 0.376448185155982 0.376448185155982 0.709311207457145 0.511267872692768 0.556319459968304 0.399170753908075 0.117640404671389 0 0 0.0387171228519788 3.72491241479633e-05 0 0 1.22592141687528e-05 0.882091621713412 0.999757602053851 0.999757602053851 0.961032061887061 0.000230724491050957 0.000242397946148749 0.000242397946148749 0.000238556046791205 82 3601
8645 841003 5 0.1 70 "IP" "PY" 0.229484970285857 0.46789977224835 0.218467961663442 0.444671915393915 0.479043253111752 0.479043253111752 0.534586155745785 0.534586155745785 0.339041846498304 0.339041846498304 0.374917597485101 0.374917597485101 0.708528223397609 0.510517462155118 0.557509808161746 0.400100133324829 0.103334666314327 0 0 0.0338019179223542 2.73431671903598e-05 0 0 8.94425390888987e-06 0.896336629315515 0.999591508027697 0.999591508027697 0.965815689516848 0.000301361202967583 0.000408491972303215 0.000408491972303215 0.000373448306888682 85 3601
8646 166235 1 0.2 70 "IP" "PY" 0.22703645336817 0.469170555008899 0.214999748932441 0.443217601919224 0.478811648151994 0.478811648151994 0.525615615885947 0.525615615885947 0.352348404024373 0.352348404024373 0.383795613531266 0.383795613531266 0.705848101520164 0.505628126844061 0.567348152956814 0.404833702005597 0.154021254539894 0 0 0.0499450764952869 3.15017162755578e-05 0 0 1.02151851302317e-05 0.845724286893659 0.999672026796728 0.999672026796728 0.949750789181151 0.000222956850171593 0.000327973203271867 0.000327973203271867 0.000293919138431805 83 3601
8647 658155 2 0.2 70 "IP" "PY" 0.225528639972533 0.457625910312416 0.224691701187724 0.455164914247118 0.475437819977796 0.475437819977796 0.525600870536403 0.525600870536403 0.350584359102924 0.350584359102924 0.384220305535239 0.384220305535239 0.700966459950329 0.501251120384234 0.575276060290648 0.409644577179806 0.0759765228045925 0 0 0.0247082443453363 1.3743903181391e-05 0 0 4.46964016684277e-06 0.923741047445688 0.999714032353817 0.999714032353817 0.975006938564035 0.000268685846537891 0.000285967646182622 0.000285967646182622 0.000280347450461802 83 3601
8648 147251 3 0.2 70 "IP" "PY" 0.227138651464759 0.462500840250164 0.221459759829112 0.450157800816345 0.475614532160335 0.475614532160335 0.525246975303436 0.525246975303436 0.350830264465056 0.350830264465056 0.384359156679106 0.384359156679106 0.702753183625095 0.502784413357531 0.572290024294168 0.407918065528086 0.0943746923966731 0 0 0.0307919736524847 2.61749524658291e-05 0 0 8.54019680716081e-06 0.905312483595816 0.999705041355942 0.999705041355942 0.968907238706437 0.000286649055045465 0.00029495864405829 0.00029495864405829 0.000292247444271058 83 3601
8649 225885 4 0.2 70 "IP" "PY" 0.226085049176139 0.465780018631119 0.217214072797297 0.446778142223464 0.478713744723578 0.478713744723578 0.527109579401481 0.527109579401481 0.3502356107794 0.3502356107794 0.382502921415287 0.382502921415287 0.704798793899717 0.505365008141956 0.567449683576697 0.405296449680213 0.110678280760255 0 0 0.0358307590374982 2.59784232924426e-05 0 0 8.41020134006186e-06 0.889016168412218 0.999638437301852 0.999638437301852 0.963825811432177 0.000279572404234091 0.000361562698148412 0.000361562698148412 0.000335019328984399 84 3601
8650 239350 5 0.2 70 "IP" "PY" 0.227346344547156 0.468102320383437 0.21610814747905 0.444313650964641 0.477287838803995 0.477287838803995 0.525307304641416 0.525307304641416 0.352341901491199 0.352341901491199 0.384533936873435 0.384533936873435 0.704634183351151 0.505023697664519 0.568450048970249 0.405740658491925 0.15213221165957 0 0 0.0495141088605972 0.000976071423383765 0 0 0.000317679643159921 0.846647576463404 0.999710771333882 0.999710771333882 0.949893657583332 0.000244140453642082 0.00028922866611779 0.00028922866611779 0.000274553912911364 89 3601
8651 414098 1 0.3 70 "IP" "PY" 0.226226004114807 0.462996063481767 0.21994704585476 0.449469684277104 0.474540604738838 0.474540604738838 0.518887301628616 0.518887301628616 0.360231492399506 0.360231492399506 0.390992254252198 0.390992254252198 0.700766608853645 0.499002328760051 0.580178538254266 0.41180294445411 0.148574923360021 0 0 0.0483806457497477 5.30802303514157e-05 0 0 1.72845845238906e-05 0.851146428211129 0.999722497368144 0.999722497368144 0.951341478511029 0.000225568198498895 0.000277502631856127 0.000277502631856127 0.000260591154699369 87 3601
8652 95042 2 0.3 70 "IP" "PY" 0.221309756466567 0.45394665664215 0.224053295728032 0.458903069846175 0.476473504379381 0.476473504379381 0.519198391883574 0.519198391883574 0.361288064423863 0.361288064423863 0.390787767928662 0.390787767928662 0.697783260845948 0.496203585795485 0.585341360151895 0.414802253975064 0.0550596201336599 0 0 0.017648642313007 8.34178229322289e-06 0 0 2.67384939432345e-06 0.944667289218794 0.999727254584372 0.999727254584372 0.982078501611782 0.000264748865253267 0.000272745415627551 0.000272745415627551 0.000270182225817104 76 3601
8653 173906 3 0.3 70 "IP" "PY" 0.22553532918514 0.459410324625162 0.222788313174302 0.453250639658798 0.475631984038228 0.475631984038228 0.521364119022669 0.521364119022669 0.357127906133809 0.357127906133809 0.388553348932772 0.388553348932772 0.701167313223368 0.499341825953068 0.579916219308112 0.411560094667188 0.103625112808026 0 0 0.0336592874219346 1.86728222958497e-05 0 0 6.06526618503265e-06 0.896051891009214 0.999578479187604 0.999578479187604 0.965951194325061 0.000304323360463577 0.0004215208123961 0.0004215208123961 0.000383452986819657 87 3601
8654 779165 4 0.3 70 "IP" "PY" 0.218718985649633 0.453353572261631 0.222041209908814 0.459427916876862 0.477246448322761 0.477246448322761 0.516969052490739 0.516969052490739 0.365379817271639 0.365379817271639 0.392896353982593 0.392896353982593 0.695965433972394 0.494746260634025 0.587421027180453 0.416143866853696 0.0790458188854017 0 0 0.0250983573599221 1.88573654302631e-05 0 0 5.98752600844766e-06 0.920371591373415 0.998824145152309 0.998824145152309 0.973914159294666 0.000563732375753298 0.0011758548476909 0.0011758548476909 0.000981495819403745 85 3601
8655 160296 5 0.3 70 "IP" "PY" 0.222332170958955 0.459369526775975 0.219738910070301 0.453214901944508 0.476241829605089 0.476241829605089 0.518113588903698 0.518113588903698 0.362994381035675 0.362994381035675 0.392023248586118 0.392023248586118 0.698574000564044 0.497505007930328 0.582733291105976 0.413502201765481 0.130164017173297 0 0 0.0418255929591666 2.44128043805099e-05 0 0 7.84456442867408e-06 0.869537985459995 0.999725084984479 0.999725084984479 0.957892074975299 0.000273584562327376 0.00027491501552074 0.00027491501552074 0.000274487501105272 86 3601
8656 872707 1 0.4 70 "IP" "PY" 0.225919929387547 0.459826136147191 0.222718950402539 0.452615842646863 0.469263711577104 0.469263711577104 0.511238583277285 0.511238583277285 0.368417898698175 0.368417898698175 0.398793050803232 0.398793050803232 0.695183640964652 0.493020530854981 0.591136849100714 0.417870421878378 0.165426358290444 0 0 0.054196661562351 6.63106087921642e-05 0 0 2.17245526035979e-05 0.834225142833416 0.999717870118211 0.999717870118211 0.945499464875093 0.00028218826734761 0.00028212988178905 0.00028212988178905 0.000282149009952119 84 3601
8657 179632 2 0.4 70 "IP" "PY" 0.225376152131621 0.467423091185307 0.214631080215172 0.444602256855216 0.468031694937061 0.468031694937061 0.505411341993377 0.505411341993377 0.37722626306985 0.37722626306985 0.404649431489411 0.404649431489411 0.693407847068682 0.49208647144908 0.591857343285022 0.418666070418525 0.272182002626914 0 0 0.0889707007549588 0.000107033680504689 0 0 3.49871096067206e-05 0.727514709391644 0.999751893828718 0.999751893828718 0.910763155274524 0.000196254300937256 0.000248106171281596 0.000248106171281596 0.000231156860910349 82 3601
8658 597389 3 0.4 70 "IP" "PY" 0.223139228024129 0.450832816468563 0.229012027469692 0.461998404558462 0.472171094992407 0.472171094992407 0.514876792164152 0.514876792164152 0.364462424363301 0.364462424363301 0.394912654817161 0.394912654817161 0.695310323016536 0.49204779791635 0.593474451832992 0.41882755416465 0.067128818054307 0 0 0.0217648606982626 1.22092567951821e-05 0 0 3.9585498609774e-06 0.932572960398331 0.999692932224228 0.999692932224228 0.977930939696963 0.00028601229056631 0.000307067775772358 0.000307067775772358 0.000300241054913468 83 3601
8659 574783 4 0.4 70 "IP" "PY" 0.225228956345137 0.463121842737513 0.218798915218484 0.449186853267868 0.468651743143863 0.468651743143863 0.50810441883328 0.50810441883328 0.373147848780871 0.373147848780871 0.401934792955063 0.401934792955063 0.693880699489001 0.492233661717218 0.591946763999356 0.418608958604216 0.200240996320915 0 0 0.0654451063287433 5.63900981939509e-05 0 0 1.84300719632702e-05 0.799487362677709 0.999737324012465 0.999737324012465 0.934289287632959 0.000215250903181289 0.000262675987535249 0.000262675987535249 0.000247175966334694 74 3601
8660 160068 5 0.4 70 "IP" "PY" 0.220254020263458 0.453683968607586 0.223068764181008 0.458811593560537 0.470819447930123 0.470819447930123 0.508416320050227 0.508416320050227 0.374310871472587 0.374310871472587 0.401733582778913 0.401733582778913 0.691073468193581 0.489281110429423 0.597379635653595 0.421696776521698 0.166363282751801 0 0 0.0535095647387498 3.33054396004041e-05 0 0 1.07124573822528e-05 0.833248902070604 0.999547092333992 0.999547092333992 0.946058464130427 0.000354509737994519 0.000452907666007766 0.000452907666007766 0.000421258673441065 75 3601
8661 346011 1 0.5 70 "IP" "PY" 0.22266282974537 0.459045551076771 0.220133515244795 0.453209599510694 0.468300344578087 0.468300344578087 0.504302487537471 0.504302487537471 0.379298585360069 0.379298585360069 0.40610836619769 0.40610836619769 0.690963174323457 0.48849414466582 0.599432100604864 0.422570508276455 0.230786862085929 0 0 0.0749388635860505 5.30579230009171e-05 0 0 1.72284523390438e-05 0.767559262769565 0.99570295437868 0.99570295437868 0.921622355383631 0.00160081722150488 0.00429704562131993 0.00429704562131993 0.0034215525779796 86 407
8662 3568 2 0.5 70 "IP" "PY" 0.222604326551883 0.449124583523094 0.230113336935583 0.463586553886443 0.466866884985264 0.466866884985264 0.506600214760761 0.506600214760761 0.374127288614761 0.374127288614761 0.403579310491684 0.403579310491684 0.689471211537147 0.486114124734269 0.604240625550344 0.424975891230372 0.113494905824366 0 0 0.0369969188200689 2.64055581182138e-05 0 0 8.6076488015239e-06 0.886258190297775 0.999744820522689 0.999744820522689 0.962750599371549 0.000220498319741214 0.000255179477311496 0.000255179477311496 0.000243874159580325 83 3601
8663 86440 3 0.5 70 "IP" "PY" 0.222292663786599 0.458090520978571 0.220798430761172 0.454115609865216 0.456510021494008 0.456510021494008 0.491084140682768 0.491084140682768 0.392551615963168 0.392551615963168 0.419718674367806 0.419718674367806 0.678802685280607 0.479446883684713 0.613350046724339 0.431862590282352 0.287402353708507 0 0 0.0946447130701891 6.562700565634e-05 0 0 2.16116849422174e-05 0.712225679279528 0.999577366758217 0.999577366758217 0.904949338627179 0.000306340006308703 0.000422633241783281 0.000422633241783281 0.000384336617690012 91 3601
8664 417022 4 0.5 70 "IP" "PY" 0.218440479033427 0.440369562537177 0.234736965455782 0.472597969663681 0.465581175991864 0.465581175991864 0.504481813540343 0.504481813540343 0.376934767955857 0.376934767955857 0.405999698930811 0.405999698930811 0.684021655025291 0.48173336649997 0.611671733411639 0.429644261157331 0.0659205655491589 0 0 0.0212937000136765 2.46307020016077e-05 0 0 7.95622390644352e-06 0.933787030662482 0.999697157759344 0.999697157759344 0.978406829580693 0.000267773086357809 0.000302842240655767 0.000302842240655767 0.000291514181724034 88 3601
8665 660359 5 0.5 70 "IP" "PY" 0.229172048199414 0.462009263981515 0.223674215723854 0.450073449219477 0.45537058303628 0.45537058303628 0.49523998769563 0.49523998769563 0.383963575825873 0.383963575825873 0.415199510383343 0.415199510383343 0.684542631235693 0.483246504369983 0.607637791549726 0.427792398434593 0.2825480996622 0 0 0.0950851466085129 5.93888347382465e-05 0 0 1.99859636810376e-05 0.716891437810065 0.998411042874648 0.998411042874648 0.903672012767068 0.000501073692996481 0.00158895712535237 0.00158895712535237 0.00122285466073767 86 2576
8666 290732 1 0.6 70 "IP" "PY" 0.223264645803975 0.453793331733759 0.225938406944719 0.458580326592046 0.459646129631806 0.459646129631806 0.493573252482003 0.493573252482003 0.390039268017732 0.390039268017732 0.416858623867486 0.416858623867486 0.682910775435781 0.479490365765164 0.615977674962451 0.431634017910428 0.210978758647945 0 0 0.0694249100378893 4.62787151041299e-05 0 0 1.52285265747279e-05 0.788750744928979 0.999569851208564 0.999569851208564 0.930197476560407 0.000224217707971974 0.000430148791435802 0.000430148791435802 0.000362384875129242 78 3601
8667 569768 2 0.6 70 "IP" "PY" 0.232640680372661 0.478432488851837 0.210710353849645 0.432996672048803 0.450259785811402 0.450259785811402 0.482885645962 0.482885645962 0.401004987641374 0.401004987641374 0.428054294707439 0.428054294707439 0.682900466184063 0.481087101437682 0.611715341491019 0.430041840133763 0.447728620680015 0 0 0.152568925331221 0.000147026566188196 0 0 5.01010749869046e-05 0.551755378295538 0.999432085842527 0.999432085842527 0.84688085053725 0.00036897445825946 0.000567914157473532 0.000567914157473532 0.000500123056541212 86 3601
8668 313245 3 0.6 70 "IP" "PY" 0.22339972785897 0.456826302593649 0.223005885224251 0.455418273753692 0.458898451264859 0.458898451264859 0.492480863544859 0.492480863544859 0.391611964349099 0.391611964349099 0.418252222564043 0.418252222564043 0.682298179123829 0.479906458605535 0.61461784957335 0.431371222594969 0.244297458793218 0 0 0.0804740781762776 5.02158132853958e-05 0 0 1.6541601799611e-05 0.755100229394182 0.998859150568943 0.998859150568943 0.918562472184799 0.000552095999314413 0.00114084943105673 0.00114084943105673 0.000946908037123992 87 2092
8669 556663 4 0.6 70 "IP" "PY" 0.218421023550841 0.449916508459948 0.224815769614444 0.462521585364012 0.459213886034397 0.459213886034397 0.488592820214237 0.488592820214237 0.398657048117373 0.398657048117373 0.422319464500734 0.422319464500734 0.677634909585238 0.475094352814095 0.623472817731818 0.436365651755112 0.208870494557524 0 0 0.0677931198284232 5.2094596407034e-05 0 0 1.69083489945142e-05 0.790838314755369 0.999686372998394 0.999686372998394 0.931900535327082 0.000239096090700119 0.000313627001605864 0.000313627001605864 0.000289436495499875 84 3601
8670 372494 5 0.6 70 "IP" "PY" 0.226009280752318 0.462088641217314 0.220283986847677 0.449839584612818 0.454851085345027 0.454851085345027 0.487687225983978 0.487687225983978 0.396341259899547 0.396341259899547 0.42302701837236 0.42302701837236 0.680860366097345 0.478576694942994 0.616625246747224 0.432578907916537 0.323528896003708 0 0 0.107840174607265 0.000124718271285193 0 0 4.15716812879591e-05 0.676171906179302 0.999745367080705 0.999745367080705 0.891890337891954 0.000174479545705205 0.000254632919294835 0.000254632919294835 0.000227915819493129 82 3601
8671 127272 1 0.7 70 "IP" "PY" 0.214179844129802 0.44113715742498 0.229233396214508 0.471530943885001 0.456702040753948 0.456702040753948 0.483394069324144 0.483394069324144 0.406079998960639 0.406079998960639 0.428134191976297 0.428134191976297 0.67088188488375 0.468748841502627 0.635313395175146 0.443201050405843 0.158508392490288 0 0 0.0510366353942213 5.12045655097588e-05 0 0 1.64868793341728e-05 0.840443097917132 0.999016448263115 0.999016448263115 0.947958897696233 0.000997305027069773 0.000983551736884885 0.000983551736884885 0.000987980030211247 90 3601
8672 548670 2 0.7 70 "IP" "PY" 0.228720711298769 0.471691198899449 0.213482123040497 0.439778638130005 0.441548042352475 0.441548042352475 0.469994414685541 0.469994414685541 0.41637592450528 0.41637592450528 0.441560029287149 0.441560029287149 0.670268753651244 0.470391981345494 0.629858047545777 0.441152493093776 0.455464682496495 0 0 0.155372267668485 0.000118187288092704 0 0 4.03171259292826e-05 0.544261575353836 0.999641727137713 0.999641727137713 0.844298295357085 0.000155554861576231 0.000358272862286752 0.000358272862286752 0.000289119848500973 88 3601
8673 777891 3 0.7 70 "IP" "PY" 0.230285263791826 0.474542951196659 0.212246277329873 0.436789534734652 0.444428756227804 0.444428756227804 0.473367572922477 0.473367572922477 0.41253545142801 0.41253545142801 0.437767632488591 0.437767632488591 0.67471402001963 0.473461572471563 0.624781728757883 0.437763538625487 0.480534603681156 0 0 0.163920874512725 0.000112681931731994 0 0 3.84382740593379e-05 0.519071145480765 0.999442581699236 0.999442581699236 0.835577367180549 0.000281568906346511 0.000557418300763556 0.000557418300763556 0.000463320032667446 77 3601
8674 255718 4 0.7 70 "IP" "PY" 0.220681409182964 0.457058865733592 0.219960383410824 0.455062616368368 0.451466440632547 0.451466440632547 0.478592468464236 0.478592468464236 0.409919990104498 0.409919990104498 0.432881857916564 0.432881857916564 0.672147849815511 0.47104424857746 0.629880373515322 0.440676333542936 0.327108774467194 0 0 0.107836950176946 6.82821411537945e-05 0 0 2.25103648337486e-05 0.672642215611383 0.999721781026035 0.999721781026035 0.891894460108191 0.000180727780269448 0.000278218973964548 0.000278218973964548 0.000246079350029624 88 3601
8675 225166 5 0.7 70 "IP" "PY" 0.218716344958444 0.449711644401431 0.225458483074647 0.462670432890927 0.453075285560004 0.453075285560004 0.481381430684625 0.481381430684625 0.406075166300932 0.406075166300932 0.42970910155285 0.42970910155285 0.671791630518449 0.470170188311949 0.631533649375578 0.441394643354559 0.235054299484527 0 0 0.0769658368989989 6.76398419829647e-05 0 0 2.21478911781301e-05 0.763984829334544 0.998806288883391 0.998806288883391 0.921916692753237 0.000893231338946045 0.00119371111660951 0.00119371111660951 0.0010953224565858 82 1490
8676 700937 1 0.8 70 "IP" "PY" 0.21462311098816 0.440955547272128 0.229784175779233 0.471474966252561 0.450011596378323 0.450011596378323 0.475036595583182 0.475036595583182 0.414992018596796 0.414992018596796 0.436747849498311 0.436747849498311 0.664634707366483 0.463185600948232 0.644776194376029 0.448851441657089 0.237762347676089 0 0 0.0773423970058753 6.72511267281235e-05 0 0 2.18763121803664e-05 0.739488895188876 0.95885522605079 0.95885522605079 0.887496922193705 0.0226815060083068 0.0411447739492098 0.0411447739492098 0.0351388044882396 88 115
8677 316620 2 0.8 70 "IP" "PY" 0.219062474198455 0.457499750716051 0.217776569876669 0.454330888809561 0.440071468455246 0.440071468455246 0.46142379300119 0.46142379300119 0.43072746293915 0.43072746293915 0.450457266687642 0.450457266687642 0.659133942653701 0.45986069813743 0.64850403281582 0.452031172750957 0.403522377347973 0 0 0.134242157314612 7.30835920107094e-05 0 0 2.43131474400445e-05 0.595979679820983 0.995198216515409 0.995198216515409 0.862387843127794 0.000424859239032991 0.00480178348459118 0.00480178348459118 0.0033456864101539 85 3408
8678 228863 3 0.8 70 "IP" "PY" 0.212648426493746 0.426889935976977 0.242384847186065 0.486241401817563 0.444505268046041 0.444505268046041 0.473237660866301 0.473237660866301 0.413324894892183 0.413324894892183 0.438750982132343 0.438750982132343 0.657153694539787 0.456898853391566 0.655709742078248 0.455522395011218 0.121845394712536 0 0 0.0398199716741949 2.00157204440297e-05 0 0 6.54128474038965e-06 0.877817138509647 0.999593352563858 0.999593352563858 0.959795989637916 0.000317451057372714 0.000406647436142284 0.000406647436142284 0.000377497403148221 90 3601
8679 802462 4 0.8 70 "IP" "PY" 0.215425799371302 0.441869065202645 0.229843614536818 0.470523407351822 0.438294625102388 0.438294625102388 0.462666722899333 0.462666722899333 0.427032286865154 0.427032286865154 0.449445480887083 0.449445480887083 0.65372042447369 0.455295072638945 0.656875901401971 0.45694463425354 0.289050313702032 0 0 0.0957017005107998 9.69455538865432e-05 0 0 3.20977142182508e-05 0.710652086806226 0.999682569764439 0.999682569764439 0.903987435016816 0.000200653937855923 0.000317430235561009 0.000317430235561009 0.000278766758166369 89 3601
8680 433411 5 0.8 70 "IP" "PY" 0.224536833266224 0.461890754643917 0.218976242831784 0.449676988914899 0.440712626340922 0.440712626340922 0.470695412832257 0.470695412832257 0.414784133355379 0.414784133355379 0.441237409115615 0.441237409115615 0.665249459607146 0.467333276754129 0.633760376187163 0.444509359599402 0.454485925934725 0 0 0.15377190455781 0.000339733546024447 0 0 0.000114946297417053 0.382852952673997 0.614633177937466 0.614633177937466 0.536212076988521 0.162321387845254 0.385366822062534 0.385366822062534 0.309901072156252 89 171
8681 483432 1 0.9 70 "IP" "PY" 0.22337871558932 0.459307374876731 0.22025297974878 0.452135708150123 0.440645018571863 0.440645018571863 0.473565303492449 0.473565303492449 0.410271481315529 0.410271481315529 0.438709806808219 0.438709806808219 0.664023734161183 0.468225741267474 0.630524461064308 0.443813203038324 0.462014109024379 0 0 0.156078133489228 0.001191277662963 0 0 0.000402438779402869 0.115347857757478 0.194153281277889 0.194153281277889 0.167531143183737 0.42144675555518 0.805846718722111 0.805846718722111 0.675988284547633 88 167
8682 141638 2 0.9 70 "IP" "PY" 0.223165263264781 0.464085496461888 0.215446135806443 0.447373293486249 0.427624391887009 0.427624391887009 0.453697845654179 0.453697845654179 0.436049685218901 0.436049685218901 0.460044682895493 0.460044682895493 0.65078965515179 0.456700348966115 0.651495821025344 0.456326893690171 0.478098618965591 0 0 0.164000820253788 0.000304333943228706 0 0 0.000104394813832687 0.36607052771963 0.556612822018018 0.556612822018018 0.491251636441735 0.15552651937155 0.443387177981982 0.443387177981982 0.344643148490644 100 288
8683 425189 3 0.9 70 "IP" "PY" 0.218170684145101 0.456036995824483 0.218264044577241 0.455629675219408 0.443354283271946 0.443354283271946 0.467558125052208 0.467558125052208 0.423492454632881 0.423492454632881 0.444753193591422 0.444753193591422 0.661524967417047 0.463273879485855 0.641756499210122 0.448869189841041 0.420596041553405 0 0 0.139191425620688 0.000346339895144374 0 0 0.000114617207466856 0.360836262587709 0.536782895097442 0.536782895097442 0.478555379399153 0.218221355963742 0.463217104902558 0.463217104902558 0.382138577772692 88 175
8684 247675 4 0.9 70 "IP" "PY" 0.220949114967794 0.457393132353129 0.21961505923728 0.454260620379084 0.441254417760569 0.441254417760569 0.470671494805772 0.470671494805772 0.415538659086492 0.415538659086492 0.441318767935781 0.441318767935781 0.662203532728362 0.465804450947514 0.635153718323771 0.446110273804921 0.452651927510333 0 0 0.151546331503126 0.000506512447753904 0 0 0.000169578651172364 0.241057153345566 0.334290654205169 0.334290654205169 0.303076394042445 0.305784406696347 0.665709345794831 0.665709345794831 0.545207695803257 79 170
8685 585125 5 0.9 70 "IP" "PY" 0.229390872548909 0.479031596658101 0.206897393836776 0.431736125773344 0.426623927454114 0.426623927454114 0.454247209964994 0.454247209964994 0.432826917748701 0.432826917748701 0.458397686060957 0.458397686060957 0.656014800003023 0.462315971168446 0.639724311585477 0.449723886665826 0.608280802555074 0 0 0.21197617129384 0.0016071030074789 0 0 0.000560049800962357 0.232630642704018 0.496794498974437 0.496794498974437 0.404737602535807 0.157481451733428 0.503205501025563 0.503205501025563 0.382726176369391 84 299
8686 682166 1 1 70 "IP" "PY" 0.225893889474288 0.469971002182957 0.212326591055185 0.440969944308051 0.41996778841687 0.41996778841687 0.452971207276446 0.452971207276446 0.434265856975593 0.434265856975593 0.463448853260665 0.463448853260665 0.645861677891158 0.457907801750872 0.646592448030778 0.456764429006112 0.552929911196584 0 0 0.193917769973536 0.00209075400775344 0 0 0.000733247282407618 0.0138208196676399 0.0222969939097462 0.0222969939097462 0.0193243191210386 0.431158515128023 0.977703006090254 0.977703006090254 0.786024663623018 87 300
8687 208971 2 1 70 "IP" "PY" 0.225550129902199 0.473779914866483 0.208228706382899 0.437290301071535 0.382680962844119 0.382680962844119 0.411821523508163 0.411821523508163 0.486332144804736 0.486332144804736 0.51292921752052 0.51292921752052 0.608231092746318 0.431310226937714 0.694560851187634 0.4890546995701 0.617913333179661 0 0 0.229721073671711 0.00141532100385357 0 0 0.000526172592719948 0.00569306255819412 0.0243734129850195 0.0243734129850195 0.0174286362239613 0.374978283258292 0.975626587014981 0.975626587014981 0.752324117511607 90 669
8688 346999 3 1 70 "IP" "PY" 0.216139636794592 0.453702130358978 0.218686194369429 0.457737851227834 0.391601654694613 0.391601654694613 0.419771594538514 0.419771594538514 0.476725215538861 0.476725215538861 0.502658814822124 0.502658814822124 0.607741291489205 0.429657382417186 0.69541140990829 0.489308719350007 0.49516803334848 0 0 0.177098082519664 0.0051417547204191 0 0 0.00183896140389946 0.0225144686991637 0.0300979804628711 0.0300979804628711 0.0273857185605105 0.477175743231937 0.969902019537129 0.969902019537129 0.793677237515926 89 477
8689 400351 4 1 70 "IP" "PY" 0.224456895235022 0.463650085993176 0.216858728000569 0.447513034305644 0.435153154352124 0.435153154352124 0.470064793046567 0.470064793046567 0.413970998259414 0.413970998259414 0.443925975956121 0.443925975956121 0.659610049587146 0.467371208911593 0.630829726259982 0.44572064022834 0.516279246241469 0 0 0.176524397073911 0.00636856129375747 0 0 0.00217751623911488 0.000510160683026951 0.00231060407529015 0.00231060407529015 0.00169500275759488 0.476842031781747 0.99768939592471 0.99768939592471 0.819603083929379 167 167
8690 60105 5 1 70 "IP" "PY" 0.214334367970928 0.443059352956319 0.227595970758286 0.468881714769492 0.444301245061571 0.444301245061571 0.478155277812658 0.478155277812658 0.407517766369421 0.407517766369421 0.435156088127819 0.435156088127819 0.658635613032499 0.465447543060329 0.635113737127707 0.447476890767843 0.360966947827939 0 0 0.118638733635468 0.00302161441391647 0 0 0.000993111723272244 0.0172604362725762 0.0149654588850673 0.0149654588850673 0.0157197473666428 0.618751001485568 0.985034541114933 0.985034541114933 0.864648407274617 89 167
8691 340661 1 0 80 "IP" "PY" 0.228372270883693 0.46836686491239 0.216975336648025 0.444251181934185 0.482173495294042 0.482173495294042 0.54120897367701 0.54120897367701 0.331380903089958 0.331380903089958 0.368176888095686 0.368176888095686 0.710545766177735 0.514951597417645 0.548356239737983 0.395610422131672 0.0860062314132427 0 0 0.0279437702933831 1.66190262098505e-05 0 0 5.39958841675591e-06 0.913636301420076 0.999659382282869 0.999659382282869 0.971710137535599 0.000340848140471594 0.000340617717131372 0.000340617717131372 0.000340692582600811 86 3601
8692 22768 2 0 80 "IP" "PY" 0.232233367681183 0.476848286977725 0.212423243431539 0.435580940547792 0.481639045901727 0.481639045901727 0.541486631924916 0.541486631924916 0.330186509738712 0.330186509738712 0.36755988780454 0.36755988780454 0.713872413582911 0.518168189381088 0.542609753170251 0.392098661205924 0.128221672585537 0 0 0.0420794850816798 3.79532245225066e-05 0 0 1.24553994101977e-05 0.871512100358884 0.999711441244611 0.999711441244611 0.957639284927328 0.000228273831056599 0.000288558755389196 0.000288558755389196 0.000268774591581697 80 3601
8693 484018 3 0 80 "IP" "PY" 0.231978784211394 0.483937413995629 0.205623679565596 0.428282018022517 0.482066958576964 0.482066958576964 0.538556185992839 0.538556185992839 0.335294790431917 0.335294790431917 0.370854297331847 0.370854297331847 0.714045742788358 0.519116546215927 0.540918469997513 0.391302045059061 0.16832376085758 0 0 0.0550902860339989 3.20237994879999e-05 0 0 1.04809936796864e-05 0.831390841417782 0.99969502679324 0.99969502679324 0.944611147572539 0.000253373925149685 0.000304973206760471 0.000304973206760471 0.000288085399782987 83 3601
8694 378080 4 0 80 "IP" "PY" 0.231527318051204 0.474883000207832 0.213695502532024 0.437674705820797 0.481921807892332 0.481921807892332 0.540200563928602 0.540200563928602 0.33202166963501 0.33202166963501 0.3687993811483 0.3687993811483 0.713449125943536 0.516638936513929 0.545717172167035 0.393640270174176 0.0870457096406633 0 0 0.028497267123462 2.83292949210153e-05 0 0 9.27452355912984e-06 0.91267629824618 0.99974870969791 0.99974870969791 0.971242700861091 0.000249662818235799 0.00025129030208978 0.00025129030208978 0.000250757491887905 76 3601
8695 290775 5 0 80 "IP" "PY" 0.235124304713907 0.476841248691877 0.215053744533785 0.435614511556104 0.476684561426873 0.476684561426873 0.537804549948596 0.537804549948596 0.332355381899612 0.332355381899612 0.371457258723471 0.371457258723471 0.71180886614078 0.51560304283656 0.547409126433397 0.394826181621702 0.113103235799907 0 0 0.037669979410322 2.37994907488865e-05 0 0 7.92661960682333e-06 0.88663307095277 0.999756007479266 0.999756007479266 0.962079466577049 0.000239893756574102 0.000243992520733666 0.000243992520733666 0.000242627393021744 70 3601
8696 278194 1 0.1 80 "IP" "PY" 0.234388422582186 0.476412226933958 0.21471526655195 0.43579578328242 0.475248511629754 0.475248511629754 0.531397221602215 0.531397221602215 0.340930533691501 0.340930533691501 0.37788819217074 0.37788819217074 0.70963693421194 0.511485099183049 0.555645800243451 0.398857240783252 0.195822318482512 0 0 0.0651662140071737 4.83286623489596e-05 0 0 1.60829264902917e-05 0.80392168807393 0.999755861953022 0.999755861953022 0.934585702678952 0.000207664781209022 0.000244138046978135 0.000244138046978135 0.000232000387384125 80 3601
8697 723046 2 0.1 80 "IP" "PY" 0.229610297859178 0.475122551351578 0.211855627482806 0.437223501698844 0.480602512819622 0.480602512819622 0.534089343818529 0.534089343818529 0.340724447427622 0.340724447427622 0.375201463388758 0.375201463388758 0.7102128106788 0.513034850830355 0.552580074910428 0.397346873129274 0.152231138402495 0 0 0.049624291127714 4.13514949740566e-05 0 0 1.34797561569384e-05 0.847453957456272 0.999690725549771 0.999690725549771 0.950064599255952 0.000273552646259069 0.000309274450229068 0.000309274450229068 0.000297629860177278 81 3601
8698 146445 3 0.1 80 "IP" "PY" 0.232483467767261 0.472658976901414 0.216680598759249 0.43979121247191 0.477405297387687 0.477405297387687 0.534447267729359 0.534447267729359 0.33819940716332 0.33819940716332 0.375099478280615 0.375099478280615 0.709888765154948 0.512094213872711 0.55488000592257 0.398510806829012 0.129497974732694 0 0 0.0427904101445192 8.21313905882006e-05 0 0 2.7138925502605e-05 0.870197134151629 0.999637228022848 0.999637228022848 0.956865943627647 0.00022275972508908 0.000362771977152166 0.000362771977152166 0.000316507302330772 82 3601
8699 38837 4 0.1 80 "IP" "PY" 0.230118140945412 0.467974649570887 0.218975281853196 0.44457091509985 0.47759174687131 0.47759174687131 0.534317832442497 0.534317832442497 0.338424922502628 0.338424922502628 0.375167714707271 0.375167714707271 0.707709887816721 0.510299417825867 0.557400204355824 0.40030108966933 0.113538108175216 0 0 0.0372821700031816 2.37851665607707e-05 0 0 7.81026421458568e-06 0.886140689873929 0.999646574371318 0.999646574371318 0.962374985561131 0.000297416784294441 0.000353425628681799 0.000353425628681799 0.000335034171472483 87 3601
8700 869967 5 0.1 80 "IP" "PY" 0.225415238371189 0.464084137976781 0.218256713491215 0.448564350892129 0.480604501809315 0.480604501809315 0.532186312087888 0.532186312087888 0.343787779925119 0.343787779925119 0.377283230831128 0.377283230831128 0.706019740180503 0.50793905547291 0.562044493416334 0.402669236268381 0.0899885351803503 0 0 0.0290277517594538 2.02888622287885e-05 0 0 6.54461210062714e-06 0.909640993855861 0.999659362624223 0.999659362624223 0.970621987394566 0.000350182101560154 0.00034063737577729 0.00034063737577729 0.0003437162338794 79 3601
8701 117053 1 0.2 80 "IP" "PY" 0.23381439282457 0.48678022769799 0.204317957068995 0.424950317019686 0.475955981854294 0.475955981854294 0.522894680020704 0.522894680020704 0.35473495167533 0.35473495167533 0.386705547312584 0.386705547312584 0.709770374678864 0.510093511098711 0.559052908744325 0.400260394402657 0.310879695605655 0 0 0.10288473507704 6.27773655403307e-05 0 0 2.0775987347351e-05 0.688883644209683 0.999765772904536 0.999765772904536 0.896880232603671 0.00017388281912137 0.000234227095464276 0.000234227095464276 0.000214256331941556 74 3601
8702 713845 2 0.2 80 "IP" "PY" 0.232239449764265 0.473418346273295 0.215639777187318 0.43884231987904 0.474442137727334 0.474442137727334 0.525445685914945 0.525445685914945 0.34960994386547 0.34960994386547 0.384064431941527 0.384064431941527 0.706681587491599 0.506753526583833 0.565249721052789 0.403744129066329 0.193152252933933 0 0 0.0639406475256858 9.89899721759762e-05 0 0 3.27693973191528e-05 0.806535950926595 0.999708690229532 0.999708690229532 0.935761260946556 0.000212806167295877 0.00029130977046776 0.00029130977046776 0.000265322130439421 84 3601
8703 830332 3 0.2 80 "IP" "PY" 0.225855502154872 0.466938298334191 0.215857627789519 0.445649632132922 0.481021068750844 0.481021068750844 0.52847554461254 0.52847554461254 0.34966312711884 0.34966312711884 0.381058046748969 0.381058046748969 0.706876570905715 0.506705841470848 0.565520754908359 0.403910196038575 0.105955261084056 0 0 0.0341617726255909 1.87009967134292e-05 0 0 6.02951841239174e-06 0.893746548475314 0.999744926299762 0.999744926299762 0.965569252106032 0.000279489443916255 0.000255073700238104 0.000255073700238104 0.000262945749964413 85 3601
8704 121116 4 0.2 80 "IP" "PY" 0.236108934304427 0.486422902414406 0.206633180756041 0.425231026369583 0.472038197808073 0.472038197808073 0.521685542893867 0.521685542893867 0.353989146627101 0.353989146627101 0.388119308852483 0.388119308852483 0.7081471321125 0.508994996284722 0.560622327383142 0.401479800072821 0.341359652621726 0 0 0.114359171899757 6.54210818502657e-05 0 0 2.19167692717134e-05 0.658233712019448 0.999528902264143 0.999528902264143 0.885191325957185 0.000341214276975259 0.000471097735857145 0.000471097735857145 0.000427585373786434 80 3601
8705 235309 5 0.2 80 "IP" "PY" 0.228174020785243 0.460200056382587 0.224801425373638 0.452579005116975 0.475070555807758 0.475070555807758 0.527395556261461 0.527395556261461 0.346820261942636 0.346820261942636 0.38196516623489 0.38196516623489 0.703244576593001 0.503134522768447 0.571621687316273 0.407457459283169 0.0626257984309058 0 0 0.0205220371689985 8.73028976663144e-05 0 0 2.86085504018933e-05 0.936895052923701 0.999394307133164 0.999394307133164 0.978913737622559 0.00039184574772715 0.000605692866835965 0.000605692866835965 0.00053561665804038 82 3601
8706 629954 1 0.3 80 "IP" "PY" 0.232213935762599 0.462153913866271 0.226675725482767 0.450413798401525 0.468270456681272 0.468270456681272 0.519809279000789 0.519809279000789 0.354002514731262 0.354002514731262 0.390015880571998 0.390015880571998 0.700484392443872 0.498767882466717 0.580678240214029 0.412063310723033 0.121386426296827 0 0 0.0405926861466534 4.29849158030589e-05 0 0 1.43745330467769e-05 0.878323105234884 0.999734435391996 0.999734435391996 0.959133421175927 0.000247483552485687 0.000265564608003507 0.000265564608003507 0.000259518144373049 87 3601
8707 820701 2 0.3 80 "IP" "PY" 0.225558564485184 0.466258378379328 0.216238089315336 0.446223661784817 0.477535537807653 0.477535537807653 0.520651080225147 0.520651080225147 0.359625313451006 0.359625313451006 0.389273324474106 0.389273324474106 0.703094102292837 0.501514322453897 0.575863402766342 0.409316559908379 0.135124069297962 0 0 0.0437108597280481 3.55508615378056e-05 0 0 1.15002362640785e-05 0.86458507535622 0.999719416080447 0.999719416080447 0.956005233681057 0.000255304484280235 0.000280583919553163 0.000280583919553163 0.000272406354631086 86 3601
8708 368974 3 0.3 80 "IP" "PY" 0.229383167461759 0.477249788023671 0.209275032948539 0.434621354807545 0.474054455860106 0.474054455860106 0.517465034649679 0.517465034649679 0.362219171908177 0.362219171908177 0.392374136468922 0.392374136468922 0.703437623321865 0.503278664596391 0.571494204856715 0.407281334799308 0.294787170194636 0 0 0.0966862243634589 5.45788809946903e-05 0 0 1.79011384039372e-05 0.704974369194563 0.999691979933402 0.999691979933402 0.903028570135263 0.000183881729806606 0.000308020066597583 0.000308020066597583 0.000267304362874269 84 3601
8709 448630 4 0.3 80 "IP" "PY" 0.224282319711096 0.460091819802978 0.220933633234488 0.45257058420333 0.47646329777021 0.47646329777021 0.520642028162095 0.520642028162095 0.358765499789485 0.358765499789485 0.389238852296662 0.389238852296662 0.700745617481306 0.49925181620795 0.579699133023973 0.411617747675528 0.0966608805298584 0 0 0.0312318267693655 2.1504471744624e-05 0 0 6.94824972225809e-06 0.903039338120483 0.999718321476413 0.999718321476413 0.968480645553545 0.000278276877914242 0.000281678523587098 0.000281678523587098 0.000280579427367376 84 3601
8710 669889 5 0.3 80 "IP" "PY" 0.227502460382194 0.471082840194141 0.213226333035046 0.4409230489761 0.473120424223379 0.473120424223379 0.516336202237561 0.516336202237561 0.363296160626953 0.363296160626953 0.393537208821557 0.393537208821557 0.700622884605573 0.500352233726474 0.576522493661999 0.410279031106758 0.278796113475171 0 0 0.0911495081592817 4.446223696322e-05 0 0 1.45364688924183e-05 0.720970701209512 0.99964288370122 0.99964288370122 0.908533893496251 0.000188723078353154 0.000357116298779711 0.000357116298779711 0.000302061875574471 86 3601
8711 295910 1 0.4 80 "IP" "PY" 0.222548977945991 0.453052344592087 0.226268249503414 0.459693702467693 0.47207029012963 0.47207029012963 0.513748766188793 0.513748766188793 0.366347667087119 0.366347667087119 0.396005465675676 0.396005465675676 0.694619268075621 0.492229837787198 0.592615916590534 0.418584733173752 0.0854789965738741 0 0 0.0276498281868563 2.29485210737966e-05 0 0 7.42314124247527e-06 0.914246475081433 0.999697488410651 0.999697488410651 0.972056711943374 0.000251579823618728 0.0003025115893488 0.0003025115893488 0.000286036728527608 83 3601
8712 16539 2 0.4 80 "IP" "PY" 0.219463455084639 0.451865454931467 0.224152572946145 0.460833799915227 0.477525069544198 0.477525069544198 0.517355012388058 0.517355012388058 0.3642368697185 0.3642368697185 0.392139468275858 0.392139468275858 0.696988524628837 0.494407638371379 0.588389442664645 0.416205434371469 0.113358220616155 0 0 0.0360664426858903 3.46799397453429e-05 0 0 1.10338893145724e-05 0.886352517460475 0.999729958324318 0.999729958324318 0.963657400458092 0.000254581983624295 0.000270041675682081 0.000270041675682081 0.000265122966703473 81 3601
8713 214333 3 0.4 80 "IP" "PY" 0.221773957103408 0.451137655404652 0.227309034270776 0.461656363385907 0.472189434509336 0.472189434509336 0.514265299436898 0.514265299436898 0.365670991646938 0.365670991646938 0.395511846877045 0.395511846877045 0.693963391612744 0.491897392859703 0.592980025917714 0.4189509212283 0.0820805528362179 0 0 0.0264970144463229 3.56992116507618e-05 0 0 1.15243196365898e-05 0.917571971775966 0.999647425767127 0.999647425767127 0.973152057315701 0.000311776176165214 0.000352574232872921 0.000352574232872921 0.000339403918339062 85 3601
8714 118609 4 0.4 80 "IP" "PY" 0.224820469405259 0.461685968659702 0.219761552335738 0.450582574522257 0.470952970990809 0.470952970990809 0.511222964113802 0.511222964113802 0.36984214722703 0.36984214722703 0.398841696251112 0.398841696251112 0.695773440396068 0.493781284956568 0.589603699562768 0.417065475472365 0.218817913829463 0 0 0.0712679889597247 5.19650885868412e-05 0 0 1.69247905479275e-05 0.780909582846814 0.999709757899109 0.999709757899109 0.92844754637759 0.00022053823513614 0.000290242100891008 0.000290242100891008 0.000267539872137746 86 3601
8715 436454 5 0.4 80 "IP" "PY" 0.223958175392308 0.456419302340166 0.224148227879287 0.456255160613422 0.473260987148499 0.473260987148499 0.515924744262315 0.515924744262315 0.363832383449837 0.363832383449837 0.394059070497468 0.394059070497468 0.697219162540807 0.494816490941478 0.587980611329124 0.416127811350511 0.109798839677463 0 0 0.0356062687178208 2.28337198912379e-05 0 0 7.40466446333262e-06 0.889799131999047 0.999672368357196 0.999672368357196 0.964041973808793 0.000379194603597813 0.000327631642803745 0.000327631642803745 0.000344352808922743 81 3601
8716 253615 1 0.5 80 "IP" "PY" 0.22898889818246 0.475883725992268 0.209996852533162 0.435857028233958 0.471131065267356 0.471131065267356 0.508434438897271 0.508434438897271 0.374242320662904 0.374242320662904 0.401574650704491 0.401574650704491 0.700119963449816 0.49696966816518 0.584239173196066 0.413649088104011 0.351954819822181 0 0 0.115655202427259 9.41804271327376e-05 0 0 3.09484506284803e-05 0.647690284856179 0.998521647106914 0.998521647106914 0.883235621930615 0.000260714894507214 0.00147835289308593 0.00147835289308593 0.0010782271914976 82 3531
8717 764460 2 0.5 80 "IP" "PY" 0.230159784503105 0.477234798650951 0.209849908329697 0.434529331974317 0.470051372145147 0.470051372145147 0.508062498125415 0.508062498125415 0.374192133542633 0.374192133542633 0.40216166003092 0.40216166003092 0.700211156648253 0.497233035960396 0.584042041872331 0.41353468771142 0.36042633619813 0 0 0.119011241662389 8.56309610856275e-05 0 0 2.82749787683166e-05 0.639291715048191 0.999620856972739 0.999620856972739 0.880641708445672 0.000196317792592894 0.000379143027261525 0.000379143027261525 0.000318774913170188 86 3601
8718 231715 3 0.5 80 "IP" "PY" 0.22397987246901 0.450549478888008 0.230095493413151 0.46216192067378 0.463833292082746 0.463833292082746 0.505248709594839 0.505248709594839 0.374086159569422 0.374086159569422 0.405117772171161 0.405117772171161 0.687813164551756 0.485676035725312 0.604181652982574 0.425539597074404 0.135293270190043 0 0 0.0444629054257679 2.66894942098494e-05 0 0 8.77126005785207e-06 0.864458489206372 0.999712178436555 0.999712178436555 0.955262280934038 0.00022155110937455 0.000287821563445153 0.000287821563445153 0.000266042380136738 85 3601
8719 615676 4 0.5 80 "IP" "PY" 0.219178353969181 0.448883139758343 0.226867658617677 0.464017787677463 0.473134759762173 0.473134759762173 0.509714737126728 0.509714737126728 0.373666304450825 0.373666304450825 0.400283648137875 0.400283648137875 0.692313113731354 0.488354660203961 0.600533963068502 0.422666372673234 0.0554277077639175 0 0 0.0177228647953275 1.08476646109185e-05 0 0 3.46851242817442e-06 0.944315032456574 0.999735549609919 0.999735549609919 0.982014983993542 0.000246412114897685 0.000264450390081508 0.000264450390081508 0.000258682698702578 79 3601
8720 777389 5 0.5 80 "IP" "PY" 0.225505427776499 0.464541142358566 0.217517572145268 0.447516611582544 0.466932917949851 0.466932917949851 0.503137994222473 0.503137994222473 0.37988734446958 0.37988734446958 0.407016632342074 0.407016632342074 0.69243834572635 0.489547289551721 0.597404916614848 0.421281179450987 0.289993679161958 0 0 0.0950089154343011 7.67066330677591e-05 0 0 2.5130940906869e-05 0.70950404758187 0.999132949810241 0.999132949810241 0.904243544087102 0.000425566623104348 0.000867050189759058 0.000867050189759058 0.000722409537689861 85 3601
8721 704964 1 0.6 80 "IP" "PY" 0.218699412516776 0.439751514332854 0.23567508422758 0.473099529827956 0.459707869451909 0.459707869451909 0.495483664124151 0.495483664124151 0.386932718831115 0.386932718831115 0.41495188104815 0.41495188104815 0.678407281968686 0.475671950477438 0.622607803058695 0.435631586415402 0.103764069365739 0 0 0.0337808046283105 1.7301746169842e-05 0 0 5.63265213734029e-06 0.895952024491671 0.999700835506076 0.999700835506076 0.965924998294603 0.00026660439642071 0.000299164493924454 0.000299164493924454 0.00028856442494898 89 3601
8722 337655 2 0.6 80 "IP" "PY" 0.221992893660519 0.461433413010654 0.21714822080545 0.450757851469805 0.464925017287846 0.464925017287846 0.495780151678267 0.495780151678267 0.390867489380337 0.390867489380337 0.414750779611913 0.414750779611913 0.686917910948365 0.483816356898037 0.608015710185787 0.427300347567366 0.252684073067957 0 0 0.0821125520227567 5.68724131599167e-05 0 0 1.84813349236991e-05 0.747065205836778 0.999669736863024 0.999669736863024 0.917583032927797 0.000193848682105151 0.000330263136976489 0.000330263136976489 0.000285933714523075 85 3601
8723 506153 3 0.6 80 "IP" "PY" 0.218652724780548 0.440322010714487 0.235082689725826 0.472656676854335 0.467741509327705 0.467741509327705 0.505599752716593 0.505599752716593 0.376426502318415 0.376426502318415 0.404806081093281 0.404806081093281 0.686394234108253 0.482421766367335 0.611509192044241 0.428909711681896 0.071163850859995 0 0 0.0229343684153051 3.93104538731399e-05 0 0 1.26687977225002e-05 0.928544285108669 0.999729986517426 0.999729986517426 0.976788576204735 0.000252553577462411 0.000270013482573744 0.000270013482573744 0.000264386582237682 86 3601
8724 275120 4 0.6 80 "IP" "PY" 0.219506786062452 0.447086916269013 0.228938236298079 0.465541357697564 0.463050675478126 0.463050675478126 0.497611974167561 0.497611974167561 0.386010077283789 0.386010077283789 0.412715284314706 0.412715284314706 0.682557461540578 0.479825748000947 0.614948313581868 0.431317908807874 0.15049198022847 0 0 0.0488148321943208 3.94081356397053e-05 0 0 1.27827511168554e-05 0.849248943529936 0.9997426569642 0.9997426569642 0.950927262572811 0.000219668105954452 0.000257343035800077 0.000257343035800077 0.000245122481750918 84 3601
8725 431997 5 0.6 80 "IP" "PY" 0.227863892030921 0.470639249266145 0.213765582731617 0.441120368462583 0.461181678639802 0.461181678639802 0.494130926571053 0.494130926571053 0.390704616442551 0.390704616442551 0.416506136348001 0.416506136348001 0.689045570670723 0.485741637926767 0.604470199174168 0.42530471045705 0.359661208992461 0 0 0.119371776773956 7.86211874631364e-05 0 0 2.60944205404972e-05 0.640102640533671 0.999762935010005 0.999762935010005 0.880391461764515 0.000157529286405161 0.000237064989994485 0.000237064989994485 0.000210667040988471 87 3601
8726 145408 1 0.7 80 "IP" "PY" 0.220305322422347 0.454110225894138 0.222658481414925 0.458229800979989 0.460350871733158 0.460350871733158 0.488507100622149 0.488507100622149 0.399588630702786 0.399588630702786 0.422402156130452 0.422402156130452 0.680656194155505 0.476508513206439 0.622247112117711 0.434914117826452 0.227927801628912 0 0 0.0742191837524732 5.57867913059115e-05 0 0 1.81656212419201e-05 0.77179093243559 0.99970628834815 0.99970628834815 0.925491157242622 0.000225479144191923 0.000293711651849595 0.000293711651849595 0.000271493383663156 86 3601
8727 642465 2 0.7 80 "IP" "PY" 0.217097543932547 0.44317058635719 0.230342654495538 0.46960653784164 0.463892827816672 0.463892827816672 0.494907688125854 0.494907688125854 0.391334307277685 0.391334307277685 0.415732822749434 0.415732822749434 0.68099037174922 0.476814080544274 0.621676961773223 0.434585781024774 0.118326847839055 0 0 0.0380723015884036 2.28944051318082e-05 0 0 7.36639835154638e-06 0.881413205107881 0.999703194770662 0.999703194770662 0.961642752499301 0.000237052647931762 0.000296805229337534 0.000296805229337534 0.000277579513944013 85 3601
8728 636358 3 0.7 80 "IP" "PY" 0.217508333410325 0.438876417601228 0.235219549262398 0.473992135353384 0.463055277926022 0.463055277926022 0.496665999939682 0.496665999939682 0.387352988434895 0.387352988434895 0.41380108466329 0.41380108466329 0.680563611336347 0.476285089103788 0.622572537697293 0.435038477271014 0.0971657372839174 0 0 0.0313778189440857 2.94246849292243e-05 0 0 9.50213997242819e-06 0.902490538425158 0.999588420875764 0.999588420875764 0.968232514354037 0.000314299605995134 0.000411579124235502 0.000411579124235502 0.000380164561904801 78 3601
8729 522568 4 0.7 80 "IP" "PY" 0.220176353232805 0.450891346344998 0.225698144107351 0.461456436864632 0.457425888441685 0.457425888441685 0.487863428814686 0.487863428814686 0.398537029389119 0.398537029389119 0.423146476981131 0.423146476981131 0.67760224167449 0.47486093370451 0.62423517349647 0.436635507680247 0.228664150333811 0 0 0.0748041782247667 5.37465103245598e-05 0 0 1.75823955412706e-05 0.769136142093739 0.994011886783902 0.994011886783902 0.920447030816435 0.00214596106212477 0.0059881132160977 0.0059881132160977 0.00473120856325687 88 119
8730 408173 5 0.7 80 "IP" "PY" 0.219550830707466 0.444447847094279 0.23178411206602 0.468209894450436 0.459166434722564 0.459166434722564 0.49241598288767 0.49241598288767 0.39173595606449 0.39173595606449 0.418267564659076 0.418267564659076 0.67871726543003 0.475437768998209 0.623520068130509 0.435956009392516 0.152320464389844 0 0 0.0496963831814507 3.29053422665006e-05 0 0 1.0735763605654e-05 0.847189869946888 0.999123554789649 0.999123554789649 0.949553363086511 0.000456760321001761 0.000876445210350546 0.000876445210350546 0.000739517968432732 86 3601
8731 639740 1 0.8 80 "IP" "PY" 0.216305926745428 0.443615759614048 0.229014842401339 0.468822998582337 0.449202955873758 0.449202955873758 0.475097415636989 0.475097415636989 0.413782752455551 0.413782752455551 0.436216227884246 0.436216227884246 0.665508882619186 0.464095791872063 0.64279759485689 0.447629166900223 0.255965987500971 0 0 0.083701094605567 0.000143248358428382 0 0 4.6842334475633e-05 0.743577601079507 0.999339006376345 0.999339006376345 0.915704810324722 0.000313163061093761 0.000660993623654978 0.000660993623654978 0.000547252735235052 84 3601
8732 299414 2 0.8 80 "IP" "PY" 0.218312031312844 0.444603305396495 0.230037567147052 0.467726879679155 0.44503811977749 0.44503811977749 0.472025520787857 0.472025520787857 0.415663499118096 0.415663499118096 0.439538910688587 0.439538910688587 0.663350151090334 0.462340695374548 0.645701066265148 0.449516964412865 0.269633658464828 0 0 0.0892306770132008 6.70638218240686e-05 0 0 2.21936321248815e-05 0.73003942489761 0.999732523834124 0.999732523834124 0.910482176006972 0.000259852815738609 0.000267476165876348 0.000267476165876348 0.000264953347702341 88 3601
8733 241289 3 0.8 80 "IP" "PY" 0.220199058022944 0.454266576085116 0.222205598077725 0.457742467241516 0.44641166287589 0.44641166287589 0.471034524432694 0.471034524432694 0.418676054181847 0.418676054181847 0.440520065611861 0.440520065611861 0.666610720898834 0.465091904222444 0.640881652259572 0.44664278966156 0.37295315097302 0 0 0.123609014680023 8.33638855708277e-05 0 0 2.76295500612451e-05 0.626742454306019 0.999750984641665 0.999750984641665 0.87612361540845 0.000221030835390124 0.000249015358335436 0.000249015358335436 0.00023974036146643 88 3601
8734 741235 4 0.8 80 "IP" "PY" 0.217515644825991 0.451713829983889 0.222154377110532 0.460462425833653 0.446593296654366 0.446593296654366 0.470212712401564 0.470212712401564 0.420239714206963 0.420239714206963 0.441093960943672 0.441093960943672 0.664108941480357 0.463630756608914 0.642394091317495 0.448000399490081 0.31576243875628 0 0 0.103761447136224 7.30792416599378e-05 0 0 2.40142807995784e-05 0.683929886518366 0.999717784986692 0.999717784986692 0.895947971635107 0.000234595483693779 0.000282215013307685 0.000282215013307685 0.000266566947869164 86 3601
8735 98835 5 0.8 80 "IP" "PY" 0.219339235104834 0.452378324332548 0.223113111661765 0.45966473535365 0.448158621026715 0.448158621026715 0.473010572338983 0.473010572338983 0.41666206267942 0.41666206267942 0.438397759621992 0.438397759621992 0.66749785613155 0.465750094106893 0.639775174341185 0.445898493383685 0.326623319145334 0 0 0.107758114907849 6.87784224660079e-05 0 0 2.26910716928172e-05 0.673121485691956 0.999578245409419 0.999578245409419 0.891875081048317 0.000186416740243736 0.000421754590580637 0.000421754590580637 0.000344112972140387 87 3601
8736 427644 1 0.9 80 "IP" "PY" 0.225049000799355 0.464379837308152 0.2169026387102 0.447147020435552 0.429315088736135 0.429315088736135 0.451852686650168 0.451852686650168 0.43824839676093 0.43824839676093 0.460169273099318 0.460169273099318 0.65436408953549 0.45584583221133 0.655151035471131 0.456034876339614 0.482109088292983 0 0 0.165425225855921 0.000136358642051609 0 0 4.67884960199837e-05 0.491196058668191 0.922414900524727 0.922414900524727 0.774451553556882 0.0265584943967747 0.0775850994752727 0.0775850994752727 0.0600764320911771 87 165
8737 629351 2 0.9 80 "IP" "PY" 0.220152096097808 0.455065916953837 0.221368487714137 0.456728369704887 0.428373240883797 0.428373240883797 0.44996441631335 0.44996441631335 0.441185783478577 0.441185783478577 0.462299363599959 0.462299363599959 0.648525336981605 0.451353775921053 0.662554271192714 0.460782999540179 0.417101249326608 0 0 0.1415061222178 0.000121197166903599 0 0 4.11174532322785e-05 0.577113512964076 0.992114671471136 0.992114671471136 0.851321027838953 0.0056640405424121 0.00788532852886437 0.00788532852886437 0.00713173249001455 84 2572
8738 525740 3 0.9 80 "IP" "PY" 0.213398260715244 0.439250128742139 0.230212167321377 0.473070772832399 0.437586955163308 0.437586955163308 0.460306814531583 0.460306814531583 0.430426897379398 0.430426897379398 0.451640422068771 0.451640422068771 0.650985215878552 0.452897952002984 0.660639064700776 0.45920622041332 0.296065792741597 0 0 0.0975110506949433 6.56714687458853e-05 0 0 2.16292934715375e-05 0.702788432099471 0.998504531864389 0.998504531864389 0.901108654655923 0.00108010369018644 0.00149546813561081 0.00149546813561081 0.0013586653556625 83 3299
8739 578328 4 0.9 80 "IP" "PY" 0.21730029597612 0.44637500972695 0.226950030963864 0.465690695189767 0.430084976798169 0.430084976798169 0.452721646342287 0.452721646342287 0.437393467001774 0.437393467001774 0.459375159042616 0.459375159042616 0.647385272774289 0.450307478528404 0.664343497965637 0.461807940411524 0.371591120864453 0 0 0.124925633687492 8.50589449288813e-05 0 0 2.85960616370758e-05 0.624988866008438 0.989600961488404 0.989600961488404 0.867021614134799 0.00333495418218028 0.0103990385115957 0.0103990385115957 0.00802415611607146 80 2933
8740 541479 5 0.9 80 "IP" "PY" 0.219318709210963 0.450305472602258 0.225086546152699 0.461674027087883 0.431378584349366 0.431378584349366 0.454146194099928 0.454146194099928 0.436195288231584 0.436195288231584 0.458039810659746 0.458039810659746 0.650697293560329 0.452567525819 0.661281834384284 0.459577385050524 0.358887970052197 0 0 0.12110511646571 7.72402905518793e-05 0 0 2.60643854453248e-05 0.639560038857956 0.992866174148648 0.992866174148648 0.873644622486701 0.00147475079929559 0.00713382585135191 0.00713382585135191 0.00522419666214337 86 1973
8741 70454 1 1 80 "IP" "PY" 0.223907218710509 0.463325189283722 0.217149138268697 0.447842023593819 0.431235340377363 0.431235340377363 0.465044994048023 0.465044994048023 0.419165530408067 0.419165530408067 0.448753453169078 0.448753453169078 0.655142559087872 0.46382034490547 0.636314668676763 0.449140981162543 0.52485500000269 0 0 0.180018232978703 0.000779591502017975 0 0 0.000267389440203046 0.0132339654229508 0.035678750451166 0.035678750451166 0.0279804899023564 0.461131443072341 0.964321249548834 0.964321249548834 0.791733887678738 87 182
8742 170014 2 1 80 "IP" "PY" 0.226674405550118 0.462379904073971 0.220655051215883 0.449024856737057 0.394295553891252 0.394295553891252 0.426319685194921 0.426319685194921 0.459992023325321 0.459992023325321 0.491701953163291 0.491701953163291 0.62096995944137 0.437684384532491 0.680647074541204 0.478182987031464 0.573720583535625 0 0 0.209332391521251 0.000479544807400045 0 0 0.00017497064643562 0.0484113104591745 0.115794700764703 0.115794700764703 0.091208645032592 0.377388561197801 0.884205299235297 0.884205299235297 0.699283992799721 82 428
8743 317525 3 1 80 "IP" "PY" 0.210849755084528 0.435321727655145 0.231204275263584 0.476747106857699 0.441882320180765 0.441882320180765 0.473090809036957 0.473090809036957 0.413410609836945 0.413410609836945 0.439671821384548 0.439671821384548 0.652732075265294 0.459708871896903 0.644614885100529 0.452874889908229 0.355206512878088 0 0 0.115883234542968 0.00559146488923394 0 0 0.00182416992286472 0.00114169709903816 0.0063693501038408 0.0063693501038408 0.00466387084796715 0.63806032513364 0.993630649896159 0.993630649896159 0.8776287246862 77 168
8744 264898 4 1 80 "IP" "PY" 0.222264084243433 0.462924299178764 0.215679754394734 0.448463696726883 0.421969558962989 0.421969558962989 0.450701788343325 0.450701788343325 0.436532663754959 0.436532663754959 0.463289827096458 0.463289827096458 0.644233643206422 0.454269624050693 0.652212418149693 0.458900425470106 0.513293298837108 0 0 0.177139888120527 0.00105500720608241 0 0 0.000364087859465889 0.202822686488628 0.292505521637792 0.292505521637792 0.261555561019475 0.282829007468181 0.707494478362208 0.707494478362208 0.560940463000532 88 289
8745 503448 5 1 80 "IP" "PY" 0.218040130668525 0.45149463850925 0.222642263810514 0.460085600518098 0.439444800016041 0.439444800016041 0.472144950793399 0.472144950793399 0.412554922239317 0.412554922239317 0.440243493833212 0.440243493833212 0.657484930684567 0.464730872146783 0.635197186049831 0.447420399211495 0.490660344875967 0 0 0.163648056242834 0.000613867278278768 0 0 0.000204740790509153 0.000658953676354989 0.0061679894103895 0.0061679894103895 0.00433058192665458 0.508066834169399 0.99383201058961 0.99383201058961 0.831816621040002 71 166
8746 438670 1 0 90 "IP" "PY" 0.236280568547637 0.484173940008347 0.209191579943027 0.428012662701097 0.480185783975399 0.480185783975399 0.540036523569605 0.540036523569605 0.331218123267521 0.331218123267521 0.369011058707954 0.369011058707954 0.716466352523036 0.519771030886187 0.540409703210548 0.390411771526885 0.177828786245054 0 0 0.0590678025942119 4.54760176694935e-05 0 0 1.51053633733456e-05 0.821896218789246 0.999725536307128 0.999725536307128 0.940657557244757 0.000229518948031194 0.000274463692872094 0.000274463692872094 0.000259534797657957 79 3601
8747 48133 2 0 90 "IP" "PY" 0.234265331416539 0.473892753862082 0.217195467956273 0.438750361310725 0.479588235708818 0.479588235708818 0.54291557885426 0.54291557885426 0.326736195992607 0.326736195992607 0.366280551948962 0.366280551948962 0.713853567125357 0.517686100832765 0.54393166394888 0.392773690300222 0.0637789066528592 0 0 0.0211311626671519 1.14573089119779e-05 0 0 3.79602396862288e-06 0.935924550291916 0.999735496481746 0.999735496481746 0.9785937185077 0.000285085746313193 0.000264503518253621 0.000264503518253621 0.000271322801179659 86 3601
8748 240888 3 0 90 "IP" "PY" 0.231540800249915 0.476565977869732 0.212048586463775 0.435836764266026 0.482047441143174 0.482047441143174 0.540928896844401 0.540928896844401 0.331601734472619 0.331601734472619 0.36851245150777 0.36851245150777 0.713588241393089 0.517776677853628 0.543650320936394 0.392739794727683 0.135438849009752 0 0 0.0443536109369131 7.77429511760115e-05 0 0 2.54593171365475e-05 0.864249728760242 0.999669664434896 0.999669664434896 0.955322247250459 0.000233679278830321 0.000330335565103933 0.000330335565103933 0.000298682495491107 83 3601
8749 404354 4 0 90 "IP" "PY" 0.231348634403023 0.479455255892809 0.209196223486106 0.432856083578105 0.483088941291978 0.483088941291978 0.540130329331787 0.540130329331787 0.333212325738728 0.333212325738728 0.369134382765149 0.369134382765149 0.714437575695001 0.518441864323491 0.542408549224834 0.391914477559154 0.161112577808351 0 0 0.0526104901102127 6.9817957489037e-05 0 0 2.27986977302392e-05 0.838552608903894 0.999721011549296 0.999721011549296 0.947092292123424 0.000264995330266439 0.000278988450703488 0.000278988450703488 0.00027441906863302 68 3601
8750 73936 5 0 90 "IP" "PY" 0.230942002986973 0.474269861525169 0.213728432747737 0.438347581833025 0.483179820414087 0.483179820414087 0.543841869670725 0.543841869670725 0.327742041470819 0.327742041470819 0.36514097242197 0.36514097242197 0.71412182340106 0.518724044062956 0.541470474218556 0.391571677974017 0.0753256600665444 0 0 0.024591783385228 1.63039529482974e-05 0 0 5.32279808598129e-06 0.924432347531146 0.999785460098887 0.999785460098887 0.975184714217184 0.000225688449361388 0.000214539901113084 0.000214539901113084 0.000218179599501918 80 3601
8751 550232 1 0.1 90 "IP" "PY" 0.227201514994647 0.468863074040621 0.215427050731958 0.44384988086208 0.482320775404551 0.482320775404551 0.533780338065552 0.533780338065552 0.342337462479235 0.342337462479235 0.375469519478502 0.375469519478502 0.709522290399198 0.510694597848099 0.557764513211194 0.399785269117922 0.0580014959335265 0 0 0.0187431452621058 8.1328180787921e-06 0 0 2.62811481303483e-06 0.941715593303443 0.999694758669332 0.999694758669332 0.980958829515471 0.000274777944951656 0.000305241330668309 0.000305241330668309 0.000295397107610387 84 3601
8752 310977 2 0.1 90 "IP" "PY" 0.22930861689944 0.472070041693518 0.214263886480368 0.440410471788568 0.481163624463068 0.481163624463068 0.534745979677297 0.534745979677297 0.340193730574585 0.340193730574585 0.374752232568395 0.374752232568395 0.710472241362508 0.5123179736741 0.554457617054952 0.398252380326666 0.123433029807775 0 0 0.0402028947374339 5.15433204930199e-05 0 0 1.67879755639619e-05 0.876282364321386 0.999744354011131 0.999744354011131 0.959532026862548 0.000233062550346362 0.000255645988869151 0.000255645988869151 0.000248290424453735 86 3601
8753 852314 3 0.1 90 "IP" "PY" 0.227970804033234 0.468564124681698 0.216366569818314 0.444136244142174 0.483162008480677 0.483162008480677 0.538063135391742 0.538063135391742 0.336684447953902 0.336684447953902 0.371407148975222 0.371407148975222 0.711132812513911 0.513211000573924 0.553051017772216 0.397423548582793 0.0635675454680135 0 0 0.0205873865843649 1.05329524831885e-05 0 0 3.41126848692408e-06 0.936022785508889 0.999579357644501 0.999579357644501 0.978995524952843 0.000399136070614865 0.0004206423554989 0.0004206423554989 0.000413677194304751 85 3601
8754 617264 4 0.1 90 "IP" "PY" 0.22704271844707 0.473141395389597 0.211087603837864 0.439233016679418 0.484567236093581 0.484567236093581 0.535932516120723 0.535932516120723 0.340634685991146 0.340634685991146 0.373400227326216 0.373400227326216 0.711609954540651 0.513776842990247 0.55172228982901 0.396632942027973 0.154121585449491 0 0 0.0496212408800983 3.45666107487861e-05 0 0 1.11291232397569e-05 0.845591196735615 0.999711934435352 0.999711934435352 0.950090966498168 0.000252651204145052 0.000288065564647921 0.000288065564647921 0.000276663498493447 80 3601
8755 567767 5 0.1 90 "IP" "PY" 0.228459617327987 0.47364198065762 0.211983740935327 0.43870961355181 0.482405526375059 0.482405526375059 0.53455517553885 0.53455517553885 0.341169297658521 0.341169297658521 0.374818037910386 0.374818037910386 0.710865143703046 0.512941901311664 0.553153038593848 0.397490308926931 0.157627479162179 0 0 0.0511043219819348 3.38329833137286e-05 0 0 1.0968973697126e-05 0.84208880374285 0.99973759239599 0.99973759239599 0.948626361675216 0.00024988411165779 0.000262407604010236 0.000262407604010236 0.000258347369151952 76 3601
8756 592254 1 0.2 90 "IP" "PY" 0.231111165800619 0.475929146597035 0.212307261970801 0.436317365830105 0.478241140683705 0.478241140683705 0.528898903046556 0.528898903046556 0.347028642905002 0.347028642905002 0.380538021388337 0.380538021388337 0.709352306484324 0.509896912646384 0.559335904875802 0.400545603476229 0.185011009776494 0 0 0.0607224661892952 5.12500771101414e-05 0 0 1.68207885480917e-05 0.814715816460482 0.999737680211304 0.999737680211304 0.939011651638938 0.000221923685913298 0.000262319788695903 0.000262319788695903 0.000249061383218524 85 3601
8757 526601 2 0.2 90 "IP" "PY" 0.230636282955609 0.469641347082295 0.217897623760549 0.442851297949481 0.477149173865309 0.477149173865309 0.529159621498522 0.529159621498522 0.345692324027593 0.345692324027593 0.38029934903755 0.38029934903755 0.707785456820918 0.507645624491162 0.563589947788142 0.402909513009425 0.127333680506496 0 0 0.0418484861900589 4.58092819133467e-05 0 0 1.50553183878903e-05 0.87233950677287 0.999687464343861 0.999687464343861 0.957834285966048 0.000281003438720404 0.000312535656138904 0.000312535656138904 0.000302172525505036 84 3601
8758 51542 3 0.2 90 "IP" "PY" 0.231392146405833 0.476818533005823 0.211622435768146 0.43540919353639 0.477965672827784 0.477965672827784 0.529283400660661 0.529283400660661 0.346622446128775 0.346622446128775 0.38054198561267 0.38054198561267 0.709357819233617 0.510510369712755 0.558244881896921 0.400185850890169 0.189264424949584 0 0 0.0622139174913329 3.26797476642358e-05 0 0 1.07422994329861e-05 0.810394656147608 0.99968015788353 0.99968015788353 0.937459312151739 0.000308239155144309 0.000319842116469877 0.000319842116469877 0.000316028057495211 86 3601
8759 775829 4 0.2 90 "IP" "PY" 0.22661856539892 0.462001256015796 0.221423770020683 0.45069230198719 0.476739059525802 0.476739059525802 0.526722108582547 0.526722108582547 0.349480089874621 0.349480089874621 0.382906456504675 0.382906456504675 0.703357624924721 0.503577612213625 0.570903859895304 0.407152676669849 0.080574396112599 0 0 0.0262166137471324 2.01025905140412e-05 0 0 6.5408104342091e-06 0.918843984036748 0.998957313410127 0.998957313410127 0.972890717648819 0.000561517260138437 0.00104268658987307 0.00104268658987307 0.000886127793614873 88 1973
8760 567312 5 0.2 90 "IP" "PY" 0.229102578854557 0.470095875425759 0.215904956872771 0.442344747770853 0.478974619113755 0.478974619113755 0.530326530758126 0.530326530758126 0.345360013965137 0.345360013965137 0.379085956728475 0.379085956728475 0.708077197968312 0.508750079776966 0.561264970837908 0.401746472875759 0.138914598576187 0 0 0.0453374655160595 4.39513665746188e-05 0 0 1.43443783942377e-05 0.860818839577973 0.999717153981529 0.999717153981529 0.954385003120104 0.000222610479264983 0.000282846018471326 0.000282846018471326 0.000263186985442403 84 3601
8761 162371 1 0.3 90 "IP" "PY" 0.22790787042826 0.469384406284975 0.215439290793273 0.442959302205086 0.477129073158456 0.477129073158456 0.522966052614189 0.522966052614189 0.355585630485306 0.355585630485306 0.386830482510135 0.386830482510135 0.705036943586716 0.503994365582953 0.571024921278579 0.406708468815425 0.179022355544819 0 0 0.0583362501090239 3.5406697763699e-05 0 0 1.15376315432329e-05 0.820566141172207 0.999576261879455 0.999576261879455 0.941243998616333 0.000376096585209808 0.00042373812054528 0.00042373812054528 0.000408213643099712 83 3601
8762 179948 2 0.3 90 "IP" "PY" 0.224182430792132 0.463283280666422 0.217689991130252 0.449174276505825 0.479119814478203 0.479119814478203 0.523881377869696 0.523881377869696 0.355477038553229 0.355477038553229 0.385729292430887 0.385729292430887 0.703302245270335 0.502598706240544 0.573167029683481 0.408014673498857 0.158179395863861 0 0 0.0508915496289298 2.89317061797696e-05 0 0 9.30828792749077e-06 0.84139134012512 0.999630605605504 0.999630605605504 0.948719793938406 0.000400332304839027 0.000369394394496418 0.000369394394496418 0.000379348144736882 72 3601
8763 93475 3 0.3 90 "IP" "PY" 0.226907730801487 0.468513944048293 0.215334272008335 0.443874427500562 0.478176560779403 0.478176560779403 0.523232708332637 0.523232708332637 0.356042687828948 0.356042687828948 0.386645513805585 0.386645513805585 0.70508429158089 0.503865911470135 0.571376959837284 0.4069078843894 0.160472588881971 0 0 0.0520746290345416 3.24214354337772e-05 0 0 1.05210131820275e-05 0.839193707179511 0.99961609721212 0.99961609721212 0.947557758102709 0.00030128250308391 0.000383902787880336 0.000383902787880336 0.000357091849566961 85 3601
8764 124509 4 0.3 90 "IP" "PY" 0.226768348705115 0.466937273405049 0.21679788453937 0.445508960315233 0.476715849946674 0.476715849946674 0.522016499342629 0.522016499342629 0.356714034466731 0.356714034466731 0.387815162540745 0.387815162540745 0.703484198651788 0.502479340027222 0.573511919006101 0.408283837924314 0.156663269892584 0 0 0.050924080536945 2.66972541803296e-05 0 0 8.67805914511141e-06 0.843088054411792 0.999744970855772 0.999744970855772 0.948822955535062 0.000221978441442917 0.000255029144228182 0.000255029144228182 0.000244285868847849 85 3601
8765 179073 5 0.3 90 "IP" "PY" 0.228987666473863 0.464820013999823 0.220805344121456 0.447636694412908 0.473820507947385 0.473820507947385 0.522189444174539 0.522189444174539 0.354337112361574 0.354337112361574 0.387622826561002 0.387622826561002 0.702808174421248 0.501638483294792 0.57514245648303 0.409127674043299 0.148872825258237 0 0 0.048931884738279 3.42354209869223e-05 0 0 1.12525819993858e-05 0.850833113653008 0.999694337076272 0.999694337076272 0.95076626565752 0.000259825667768303 0.000305662923727714 0.000305662923727714 0.00029059702220113 81 3601
8766 464631 1 0.4 90 "IP" "PY" 0.227071301261691 0.468051001067515 0.215774854875945 0.444101274706193 0.474216923981606 0.474216923981606 0.516766546266962 0.516766546266962 0.363225213883287 0.363225213883287 0.393035559597454 0.393035559597454 0.701288225243296 0.499562402071292 0.579000068759233 0.411071460462458 0.235173435330682 0 0 0.0767095603205257 6.66555793057989e-05 0 0 2.17419121945815e-05 0.764266595906697 0.999403741340292 0.999403741340292 0.922706018164747 0.000493313183315629 0.000596258659707562 0.000596258659707562 0.000562679602532553 80 3601
8767 807199 2 0.4 90 "IP" "PY" 0.222402441838015 0.453869457456565 0.225223835887925 0.458868185900862 0.477412403437749 0.477412403437749 0.520599875947805 0.520599875947805 0.359430301167409 0.359430301167409 0.389334747475297 0.389334747475297 0.699814845275764 0.496993959758223 0.584654137055334 0.413939642666522 0.0879063491579569 0 0 0.0282447740709925 1.82973204207827e-05 0 0 5.87902564877235e-06 0.911734620036722 0.999650455580874 0.999650455580874 0.971402633483915 0.000340733484900794 0.000349544419126207 0.000349544419126207 0.000346713419443761 86 3601
8768 512353 3 0.4 90 "IP" "PY" 0.223761948057892 0.457848452339285 0.222642756136289 0.454851418706044 0.478497181526986 0.478497181526986 0.521817654382467 0.521817654382467 0.358368160992143 0.358368160992143 0.38812256504704 0.38812256504704 0.702259129584878 0.499235879579679 0.581010917128433 0.411685282960131 0.0895449654390554 0 0 0.0288264513484618 1.68336787477897e-05 0 0 5.41912344328348e-06 0.910048449746023 0.999579664850224 0.999579664850224 0.970757640030454 0.000389751136173627 0.000420335149775967 0.000420335149775967 0.000410489497641023 88 3601
8769 116556 4 0.4 90 "IP" "PY" 0.227039294697691 0.460176153239318 0.223569455534699 0.452349462008739 0.47022961223298 0.47022961223298 0.51624303357853 0.51624303357853 0.361337526337367 0.361337526337367 0.393828488046272 0.393828488046272 0.697268906930671 0.496166564113739 0.584906981872066 0.414792309935248 0.153990729495002 0 0 0.0505903712070145 3.08754331898188e-05 0 0 1.01434653330933e-05 0.845719728096274 0.999687127340739 0.999687127340739 0.949104420790155 0.000258666975533558 0.000312872659261536 0.000312872659261536 0.000295064537497833 87 3601
8770 153842 5 0.4 90 "IP" "PY" 0.223903480138263 0.455502496765927 0.225079929558348 0.457226616476003 0.472955473183841 0.472955473183841 0.517084501238165 0.517084501238165 0.361949026419818 0.361949026419818 0.392955760945586 0.392955760945586 0.696858953322104 0.495167139575593 0.587028955978166 0.415838552578074 0.0877074829651459 0 0 0.0284625977111917 1.90697142729577e-05 0 0 6.18845265499478e-06 0.911839333364014 0.999425643712438 0.999425643712438 0.971002368614629 0.000434113956567026 0.000574356287561522 0.000574356287561522 0.000528845221524404 87 3601
8771 165929 1 0.5 90 "IP" "PY" 0.225464135176399 0.457267111410159 0.22490249693833 0.455338409951772 0.471882440532179 0.471882440532179 0.51355642764192 0.51355642764192 0.366234003273726 0.366234003273726 0.396231905994296 0.396231905994296 0.697346575708577 0.493476017903046 0.591136500212057 0.417314840425743 0.123931861591303 0 0 0.040419547868519 4.09918479068749e-05 0 0 1.33692170634452e-05 0.875786952461941 0.999704700903243 0.999704700903243 0.959289755944216 0.000240194098848356 0.000295299096757462 0.000295299096757462 0.000277326970201928 83 3601
8772 614759 2 0.5 90 "IP" "PY" 0.222610485509961 0.453236332358411 0.225969508495955 0.459462736961685 0.471693139993873 0.471693139993873 0.511743067311772 0.511743067311772 0.36945311471097 0.36945311471097 0.398313971991689 0.398313971991689 0.694303625503834 0.491050966378268 0.595422623206925 0.41994615083005 0.106414692698907 0 0 0.0344454346361901 2.53301085117713e-05 0 0 8.19911776222971e-06 0.893336075113289 0.999722751970774 0.999722751970774 0.965286385798816 0.000223902079292472 0.000277248029226064 0.000277248029226064 0.000259980447232079 87 3601
8773 46870 3 0.5 90 "IP" "PY" 0.219713582595261 0.451142445283081 0.225189048780527 0.461677654347842 0.47672780366429 0.47672780366429 0.51634421949654 0.51634421949654 0.365697712693034 0.365697712693034 0.393513346588586 0.393513346588586 0.696441386259551 0.493482634853397 0.59088676147356 0.417417007088432 0.0751792098416317 0 0 0.0239710413277871 1.80174823640914e-05 0 0 5.74491026551251e-06 0.924496820845324 0.999645919447203 0.999645919447203 0.975684479148398 0.000305951830679899 0.000354080552797418 0.000354080552797418 0.000338734613549547 85 3601
8774 248302 4 0.5 90 "IP" "PY" 0.222171962107346 0.453604136906903 0.225152011497967 0.459060237085669 0.472802450516826 0.472802450516826 0.512492126845135 0.512492126845135 0.368713862917567 0.368713862917567 0.397402918816701 0.397402918816701 0.694974412624172 0.49174651675746 0.593865874415535 0.419127204850516 0.113749361597695 0 0 0.0367097598222316 2.81991662477002e-05 0 0 9.10057520851378e-06 0.885984543283679 0.999728725590542 0.999728725590542 0.963020637254812 0.000237895952378132 0.000271274409457694 0.000271274409457694 0.000260502347747484 73 3601
8775 293689 5 0.5 90 "IP" "PY" 0.220456746703271 0.453841835136343 0.223262679860755 0.458837924548721 0.475752750442304 0.475752750442304 0.513668006125623 0.513668006125623 0.369275870393423 0.369275870393423 0.396373009203218 0.396373009203218 0.696209497145575 0.492723622168287 0.592538550254178 0.418247374267279 0.110074556852148 0 0 0.035200393744778 2.65708061615845e-05 0 0 8.4969939080495e-06 0.889665479961208 0.99973537460779 0.99973537460779 0.964536471774957 0.000233392380482013 0.000264625392209739 0.000264625392209739 0.000254637486356727 81 3601
8776 765610 1 0.6 90 "IP" "PY" 0.222770976340205 0.457318540153811 0.222067657849019 0.454991637001781 0.466384466683954 0.466384466683954 0.50106281270088 0.50106281270088 0.382976505764402 0.382976505764402 0.409414038247447 0.409414038247447 0.68915544302416 0.485735861706624 0.605044163613421 0.42539264106252 0.219486837635969 0 0 0.0714763887010727 6.41940832792113e-05 0 0 2.09049494639127e-05 0.780231890142451 0.999730548287224 0.999730548287224 0.92825031021053 0.000217078138301618 0.000269451712775896 0.000269451712775896 0.000252396138933255 86 3601
8777 326805 2 0.6 90 "IP" "PY" 0.223717416228042 0.455849597532121 0.224424072587688 0.456635005183865 0.466037970575122 0.466037970575122 0.503217595341188 0.503217595341188 0.378919532097 0.378919532097 0.406999212330487 0.406999212330487 0.689755386803165 0.486440971750511 0.603343604684688 0.424581628322951 0.189615312728259 0 0 0.0619705914460906 5.07509025851156e-05 0 0 1.65865478076119e-05 0.810130566649679 0.999712519860738 0.999712519860738 0.937752831062653 0.00020336971947698 0.000287480139262356 0.000287480139262356 0.000259990943448573 87 3601
8778 508752 3 0.6 90 "IP" "PY" 0.218027734746409 0.445685899693307 0.228804547226971 0.467142131257398 0.472558669362198 0.472558669362198 0.507519849268267 0.507519849268267 0.376956313031224 0.376956313031224 0.402871591364629 0.402871591364629 0.690586404108607 0.485890041870533 0.605760860258196 0.425364882921963 0.0934707305118576 0 0 0.0298325996577241 2.68273921775362e-05 0 0 8.56236862930764e-06 0.906245633814286 0.999695117344888 0.999695117344888 0.969869298983108 0.000256808281678991 0.000304882655111889 0.000304882655111889 0.000289538990538329 87 3601
8779 175086 4 0.6 90 "IP" "PY" 0.217158676279557 0.443429328363312 0.230240639673217 0.469411469930299 0.470951954463215 0.470951954463215 0.506721820023023 0.506721820023023 0.376925775874153 0.376925775874153 0.403407477657596 0.403407477657596 0.688110630742772 0.48452074488989 0.60716641554737 0.426565517876549 0.0956992384522391 0 0 0.0305339115977776 1.9001658465296e-05 0 0 6.06269150281764e-06 0.904015728119541 0.999744227368756 0.999744227368756 0.969200979786674 0.000266031769754822 0.000255772631244123 0.000255772631244123 0.000259045924045835 87 3601
8780 779422 5 0.6 90 "IP" "PY" 0.221318375704404 0.45208076964314 0.22571605775455 0.460384528971869 0.463779868276316 0.463779868276316 0.499280553951776 0.499280553951776 0.383992078938505 0.383992078938505 0.411175231347921 0.411175231347921 0.68509824398072 0.482703129312516 0.609708136693055 0.428467714065833 0.18369545374954 0 0 0.0598210081753857 4.32164316656172e-05 0 0 1.40735682849547e-05 0.815993735166907 0.999627917202181 0.999627917202181 0.939826862355227 0.000267594651887267 0.000372082797818773 0.000372082797818773 0.000338055901102418 76 3601
8781 76505 1 0.7 90 "IP" "PY" 0.217520486563712 0.444656653165423 0.229284417152842 0.467991200417272 0.464299106263503 0.464299106263503 0.495830873532224 0.495830873532224 0.389930126354114 0.389930126354114 0.414563265781482 0.414563265781482 0.681819592827215 0.477929589732339 0.619214543506955 0.433260233169432 0.156834679627573 0 0 0.0504834229382279 5.23885538511905e-05 0 0 1.68633208386827e-05 0.842883348427613 0.999750407647113 0.999750407647113 0.949256562061051 0.000229583390963237 0.000249592352887156 0.000249592352887156 0.000243151679881933 85 3601
8782 400567 2 0.7 90 "IP" "PY" 0.216796463597785 0.4478786426454 0.225259793733659 0.464658377845906 0.467173493305909 0.467173493305909 0.497454669322089 0.497454669322089 0.389345967637746 0.389345967637746 0.412720796582101 0.412720796582101 0.683969956903693 0.480242894270662 0.614605761371405 0.430754906509038 0.187353723112077 0 0 0.0598837715570598 9.34292404400265e-05 0 0 2.98627387720139e-05 0.812348609886262 0.99976044832044 0.99976044832044 0.939858101393674 0.000204237761220946 0.000239551679560414 0.000239551679560414 0.000228264310494573 81 3601
8783 412181 3 0.7 90 "IP" "PY" 0.225675565180605 0.456872055474622 0.225161165442572 0.455365461113669 0.459443058091232 0.459443058091232 0.495107264418256 0.495107264418256 0.386974996705581 0.386974996705581 0.415069851039915 0.415069851039915 0.685118623271837 0.481518965269754 0.612136162148153 0.429389695849307 0.254251617516769 0 0 0.0842456597516439 5.08722620824897e-05 0 0 1.68564012455701e-05 0.745495679040918 0.999675553965625 0.999675553965625 0.915453665948688 0.000201831180231021 0.000324446034375243 0.000324446034375243 0.000283817898422282 85 3601
8784 597407 4 0.7 90 "IP" "PY" 0.223584143657038 0.458323705575574 0.221764974889418 0.453814852188992 0.457825153230457 0.457825153230457 0.489635607848883 0.489635607848883 0.395335141635913 0.395335141635913 0.420981265320115 0.420981265320115 0.681409296887495 0.478558132492202 0.617100116525331 0.432604316372596 0.292309205796673 0 0 0.0964050027398874 0.000138952014579611 0 0 4.58270525888883e-05 0.707354855642898 0.999726959296169 0.999726959296169 0.903301212536191 0.000196986545849148 0.000273040703831009 0.000273040703831009 0.000247957671332466 88 3601
8785 656159 5 0.7 90 "IP" "PY" 0.21942103993045 0.442697697767605 0.233352930343631 0.470083836949736 0.460257475429709 0.460257475429709 0.494536545943786 0.494536545943786 0.388596813468254 0.388596813468254 0.415845837326885 0.415845837326885 0.679678515360159 0.476240772501252 0.621949743811885 0.434993895793172 0.135518263479178 0 0 0.0441417057961457 5.22597451591571e-05 0 0 1.70223129825708e-05 0.864230475900236 0.999755877933663 0.999755877933663 0.955611846930911 0.000199000875426143 0.000244122066337227 0.000244122066337227 0.000229424959960308 78 3601
8786 52918 1 0.8 90 "IP" "PY" 0.213998863000011 0.434403505709399 0.236145438567947 0.478473509781605 0.45894660204088 0.45894660204088 0.488100556029193 0.488100556029193 0.398830586206282 0.398830586206282 0.422694042818938 0.422694042818938 0.67294546504089 0.469274227376148 0.634976024774229 0.442264594192784 0.114692904873396 0 0 0.0368450317201213 3.51981419493361e-05 0 0 1.13073834693103e-05 0.885029735540963 0.999699400812571 0.999699400812571 0.962861834801563 0.000242161443691208 0.000300599187428583 0.000300599187428583 0.000281826094846853 85 3601
8787 354637 2 0.8 90 "IP" "PY" 0.220089219989299 0.450570422127441 0.225791315239441 0.461684263386 0.455336287476322 0.455336287476322 0.483652506930475 0.483652506930475 0.403807684886501 0.403807684886501 0.427480390405222 0.427480390405222 0.675425507465621 0.472054189337954 0.629599000125942 0.439488946042629 0.271698264748329 0 0 0.0890844364793517 5.07004866186186e-05 0 0 1.66236773128906e-05 0.728070779366596 0.9997251513008 0.9997251513008 0.910655106398868 0.000180255398456791 0.000274848699199712 0.000274848699199712 0.000243833444467737 90 3601
8788 182593 3 0.8 90 "IP" "PY" 0.215548570793852 0.435128157602313 0.23697358351144 0.477726315781851 0.456934964203326 0.456934964203326 0.487031482343405 0.487031482343405 0.39881977894648 0.39881977894648 0.42377210112334 0.42377210112334 0.672483534997178 0.468792308810436 0.63579336245792 0.442745766348333 0.128054140699371 0 0 0.0414461483048533 3.70783397657655e-05 0 0 1.20008174701469e-05 0.87157139007713 0.999577276939831 0.999577276939831 0.958146746526441 0.00033739088373339 0.000422723060169148 0.000422723060169148 0.000395104351235437 85 3601
8789 820287 4 0.8 90 "IP" "PY" 0.221904089308658 0.460116845483039 0.21813604415803 0.451743275081605 0.450742997777511 0.450742997777511 0.475828679859343 0.475828679859343 0.413531667644569 0.413531667644569 0.435198893159135 0.435198893159135 0.672647087086169 0.470247156830491 0.631667711802598 0.441086540968876 0.370780829801656 0 0 0.122631702446376 8.67158335410064e-05 0 0 2.86803131161843e-05 0.628976037542785 0.999723587930099 0.999723587930099 0.87710289228588 0.000156416822017577 0.000276412069901298 0.000276412069901298 0.000236724954628032 83 3601
8790 572035 5 0.8 90 "IP" "PY" 0.222503793731708 0.460652801518825 0.218146262011363 0.451196320082206 0.451419034959219 0.451419034959219 0.478131375212085 0.478131375212085 0.410057972419984 0.410057972419984 0.432845516616509 0.432845516616509 0.673922828690928 0.471924774614548 0.628204234431348 0.439370122991547 0.373117689418855 0 0 0.123542047392385 0.000109119960807744 0 0 3.61304321715826e-05 0.626355593105653 0.999151731505852 0.999151731505852 0.875716152051902 0.000417597514683827 0.00084826849414775 0.00084826849414775 0.000705670123541609 87 3601
8791 523920 1 0.9 90 "IP" "PY" 0.215567477305353 0.432729769788276 0.239464077127583 0.480017928896414 0.445716697147678 0.445716697147678 0.474878966045656 0.474878966045656 0.410504847966081 0.410504847966081 0.43616156285967 0.43616156285967 0.661284174453031 0.459998432043607 0.649968925093664 0.451657668458788 0.180203640774139 0 0 0.0592184787843592 4.25024527625771e-05 0 0 1.39671462041021e-05 0.81923633390828 0.999483721895533 0.999483721895533 0.940250866912111 0.000517522864817898 0.000516278104467214 0.000516278104467214 0.000516687157325979 83 3601
8792 828245 2 0.9 90 "IP" "PY" 0.215979326687156 0.444744473933266 0.227451964545718 0.467500782380357 0.439437688412029 0.439437688412029 0.461326357622209 0.461326357622209 0.429869446516324 0.429869446516324 0.450181079704123 0.450181079704123 0.655417015099185 0.455406052506236 0.657321411062042 0.456378546235772 0.308524513290039 0 0 0.101985118486776 5.6693005834573e-05 0 0 1.87403031796536e-05 0.691240261712437 0.999666120727015 0.999666120727015 0.897713613159433 0.000178531991689815 0.000333879272984775 0.000333879272984775 0.000282528050611818 86 3601
8793 690686 3 0.9 90 "IP" "PY" 0.218267061313852 0.45113183964186 0.22315765906885 0.460818468341181 0.438812260644165 0.438812260644165 0.460801687354633 0.460801687354633 0.429722676984905 0.429722676984905 0.450261186542472 0.450261186542472 0.657079321958016 0.457351082290479 0.652880336053755 0.454027626929574 0.391039996670299 0 0 0.13005029823613 0.000112825659011674 0 0 3.75230429830622e-05 0.608613867306464 0.999219407380946 0.999219407380946 0.869313598737537 0.000233310364224754 0.000780592619054181 0.000780592619054181 0.000598579983349506 76 3601
8794 267858 4 0.9 90 "IP" "PY" 0.217302755003452 0.450401517756183 0.222936669677127 0.461644680421796 0.445662740642411 0.445662740642411 0.467878864827861 0.467878864827861 0.423516592432693 0.423516592432693 0.443520355890385 0.443520355890385 0.662965495645863 0.46175725065 0.64645326210982 0.449885578258238 0.339791665249227 0 0 0.111745535812264 7.31399292049533e-05 0 0 2.4053152016792e-05 0.659963364631682 0.999733583972033 0.999733583972033 0.887995100965425 0.000171830189885569 0.000266416027967041 0.000266416027967041 0.000235310070294673 80 3601
8795 96747 5 0.9 90 "IP" "PY" 0.217171749031434 0.443365431445465 0.23001849102658 0.468977980632404 0.439966749859008 0.439966749859008 0.464652436875522 0.464652436875522 0.423970185480593 0.423970185480593 0.446546371565205 0.446546371565205 0.657138498890442 0.457114209718728 0.653988676507173 0.454499035589206 0.279929264847729 0 0 0.0928524068285123 6.04219991752746e-05 0 0 2.00419489968883e-05 0.719818375231921 0.999619449807825 0.999619449807825 0.906809563632798 0.000191937921174534 0.000380550192174586 0.000380550192174586 0.000317987589692588 86 3601
8796 393752 1 1 90 "IP" "PY" 0.214306305295806 0.446605581688315 0.223622995149291 0.465476134848001 0.419928965456546 0.419928965456546 0.442542194565934 0.442542194565934 0.448558794912724 0.448558794912724 0.47044122742979 0.47044122742979 0.634235270752352 0.443460508701235 0.672181790062015 0.469263634466696 0.398467637955596 0 0 0.134648648740797 0.000326554406136491 0 0 0.000110348006558897 0.387076155546985 0.558939109686782 0.558939109686782 0.500863842490041 0.214129652091283 0.441060890313218 0.441060890313218 0.364377160762603 82 165
8797 341502 2 1 90 "IP" "PY" 0.208527529912199 0.429599391564741 0.234870799655372 0.482693594481212 0.421369000479208 0.421369000479208 0.449740352111882 0.449740352111882 0.439701096456684 0.439701096456684 0.464975797856512 0.464975797856512 0.629896530391407 0.442040763344755 0.674571896112057 0.471938270027392 0.378422050442966 0 0 0.126288216592747 0.000946749943982015 0 0 0.000315952418324503 0.0923742257146969 0.0734053058286241 0.0734053058286241 0.0797356744218355 0.528256973898355 0.926594694171376 0.926594694171376 0.793660156567092 90 294
8798 820734 3 1 90 "IP" "PY" 0.220937741131483 0.454860162069631 0.222271319963617 0.456523979403742 0.400697371341 0.400697371341 0.431311736955707 0.431311736955707 0.454854923580808 0.454854923580808 0.484269773425444 0.484269773425444 0.621635112472483 0.438340207528354 0.677126243544425 0.475888025294382 0.530152859805384 0 0 0.188295077310933 0.000619508143280714 0 0 0.000220031508981421 0.00495975958030825 0.0384503818699255 0.0384503818699255 0.0265554742096525 0.464267872471027 0.961549618130074 0.961549618130074 0.784929416970434 85 413
8799 204643 4 1 90 "IP" "PY" 0.217270151467692 0.454460896112561 0.218818829312098 0.456840002057928 0.411862389752569 0.411862389752569 0.439769102245823 0.439769102245823 0.448832733123618 0.448832733123618 0.474677111154545 0.474677111154545 0.629132541220261 0.443955247552789 0.667651562435717 0.469500481467941 0.555087070700822 0 0 0.191733894249304 0.00121713084098597 0 0 0.000420411946649263 0.00155542661278662 0.0252622139647693 0.0252622139647693 0.017073598342004 0.442140371845406 0.974737786035231 0.974737786035231 0.790772095462043 86 283
8800 621006 5 1 90 "IP" "PY" 0.213470442790236 0.433977932760367 0.235625173177132 0.47858538898903 0.402346541946588 0.402346541946588 0.424277258116918 0.424277258116918 0.464117022088356 0.464117022088356 0.487985117850793 0.487985117850793 0.615816984736824 0.427295002193102 0.699742195265488 0.485094718134747 0.367119430523524 0 0 0.126885614154856 9.23560775737607e-05 0 0 3.19205594952274e-05 0.619083548871572 0.98244643229538 0.98244643229538 0.856859174332593 0.0137046645273306 0.0175535677046198 0.0175535677046198 0.0162232909530557 84 2934
```
