## Supplementary material for "Durable resistance or efficient disease control? Adult Plant Resistance (APR) at the heart of the dilemma": Raw data: myDesign.txt (part 4 of 6)

```
5015 655955 5 0.1 10 "LAT" "RO" 0.240221524724407 0.507785459663658 0.190519866220886 0.402291291835834 0.386204621450688 0.451237140871478 0.41056128233227 0.479244884700766 0.475213509773507 0.402169952023211 0.501929062080399 0.426466577994233 0.65894240588549 0.465740565144452 0.629211597119245 0.443695368833484 0.721088711892686 0 0.51629748059026 0.436148917942467 0.000105688184317278 0 0.000152731896057975 9.03600149478407e-05 0.278760842205071 0.999888348988794 0.483324388597587 0.563634080594594 4.47577179255459e-05 0.000111651011205665 0.000225398916094954 0.000126641447991134 88 3601
5016 12941 1 0.2 10 "LAT" "RO" 0.238400071723188 0.503925985421377 0.192524622888285 0.406384870824331 0.407431380215824 0.427644611929005 0.440418695274774 0.450570832119508 0.439763594435086 0.428043754997226 0.470828576452616 0.450235325579289 0.655938067795603 0.464780832420012 0.626428297604441 0.442687565189934 0.657250732995834 0 0.4713537103747 0.390971379831596 7.79186101221886e-05 0 0.000130259774220261 7.1020369368512e-05 0.342616165678083 0.999853951559402 0.528261332077063 0.608807953886903 5.51827159609604e-05 0.000146048440598035 0.000254697774016751 0.000149645912132141 86 3601
5017 588365 2 0.2 10 "LAT" "RO" 0.241961428389719 0.507704667226865 0.191930427821257 0.402384004600624 0.395175035035412 0.438978071972716 0.423789636675848 0.466495397708165 0.458341630199175 0.408712180447428 0.487669452786595 0.43371035119174 0.659037981893783 0.465975426469817 0.625457333144558 0.441299954991163 0.702736084522868 0 0.559472393873546 0.441908021471829 9.69685373985127e-05 0 0.000214123765479516 0.000107145387767515 0.29712100881561 0.999889700127203 0.440109901097958 0.557866276736063 4.59381241235977e-05 0.000110299872796499 0.000203581263016511 0.000118556404340388 86 3601
5018 141868 3 0.2 10 "LAT" "RO" 0.243925574316421 0.511682656430791 0.190132602067593 0.398427725792343 0.402694208685839 0.42719504496876 0.438153032028953 0.451831523133031 0.438969155670168 0.424937411539031 0.473318875078436 0.448939745416627 0.65887020114372 0.467260123865319 0.622085885672192 0.440213368004438 0.714290741078387 0 0.46711518905167 0.413620326860852 9.38096527882996e-05 0 0.000222722721795541 0.000107575148314532 0.285574959095343 0.999890543537628 0.532475903106716 0.586162374068071 4.04901734813055e-05 0.000109456462372516 0.000186185119818036 0.000109723922762121 85 3601
5019 471902 4 0.2 10 "LAT" "RO" 0.241331155580472 0.51295654740123 0.187068918397973 0.39708170499411 0.378055961363827 0.444968117851598 0.40489557814167 0.47258079347514 0.477742303441254 0.40318346958893 0.507229931240156 0.427733017624152 0.652843195188185 0.463277708273931 0.627531804913065 0.444221680983501 0.723882336161138 0 0.523036031739418 0.442058130426067 0.000218110532363679 0 0.000162034477412174 0.00013472234357709 0.275842918855375 0.999880652085183 0.476489373088445 0.557644051766356 5.66344511233304e-05 0.000119347914817217 0.000312560694725107 0.000163095463999642 85 3601
5020 793687 5 0.2 10 "LAT" "RO" 0.238348744078688 0.497544718026058 0.198091055505135 0.412904892368706 0.421269995402226 0.419486091454053 0.460599281030471 0.443171020169811 0.416196102881603 0.434016411815904 0.450711094168846 0.457950327357618 0.658726787506827 0.467159722823142 0.623197312853888 0.440497332423573 0.63785586525203 0 0.431197607548481 0.367529267989831 0.00027340915406967 0 0.000948313880966702 0.000405754271817411 0.361774469648095 0.999878177825126 0.567375345197138 0.631836232252314 9.62559458057165e-05 0.000121822174873823 0.000478733373414582 0.00022874548603791 83 3601
5021 55451 1 0.3 10 "LAT" "RO" 0.241473627876165 0.510727448704574 0.189039371383758 0.3993129050424 0.406688199459447 0.421137485695508 0.439730764589525 0.444119597134833 0.440182245684794 0.427713410911087 0.47173024402004 0.450467412539636 0.655386470453643 0.46475624097861 0.622987199681698 0.440613718808889 0.7219169880655 0 0.521937594703308 0.432241171521305 9.95354869452226e-05 0 0.00030000101856516 0.000134906123766449 0.277938419085348 0.999886109892209 0.477516506871773 0.567491214343931 4.50573622066769e-05 0.000113890107791389 0.00024589740635414 0.000132708010997405 85 3601
5022 151001 2 0.3 10 "LAT" "RO" 0.240953618848092 0.511768367390313 0.18763401667961 0.398205855381437 0.401724554208818 0.426706791924982 0.431247038651184 0.448519365489163 0.451492202010401 0.42466559978723 0.480278464795231 0.44581903191329 0.655169291914992 0.463630531146867 0.625712917578426 0.44164556730594 0.736580785171559 0 0.549463124934925 0.448006603476089 0.000102077629101828 0 0.000317802084131336 0.000142813119630419 0.263230933906544 0.999881037610579 0.449373876450273 0.551500778363496 8.62032927949148e-05 0.000118962389420788 0.000845196530671333 0.000349805040784715 85 3601
5023 795805 3 0.3 10 "LAT" "RO" 0.233070987100746 0.493750630769938 0.197325580620848 0.416950497978579 0.423402278090158 0.408649230783919 0.461004228746551 0.426819892114405 0.418388389064726 0.44923266014899 0.4496755163029 0.468312766319745 0.649096741537784 0.460122171620868 0.631136105227706 0.445384088866212 0.586076065021006 0 0.441986018953843 0.349840114309864 7.61159555327031e-05 0 0.000217878840865013 9.76251420152258e-05 0.413765396042701 0.999874160530214 0.557583235591451 0.649923385858405 8.24229807598827e-05 0.000125839469786395 0.000212866613840802 0.000138874689716056 82 3601
5024 140193 4 0.3 10 "LAT" "RO" 0.236158767628731 0.503983513024856 0.190735657941956 0.406266143962711 0.41972553659179 0.4029954882341 0.456631100302706 0.420266934336376 0.422825636724549 0.456263040110707 0.454413348197784 0.474965660661332 0.647519280041676 0.45992746137902 0.630279996359584 0.445567119962939 0.690689636410905 0 0.459576925531561 0.394252663278654 8.72998340379713e-05 0 0.000161320601333377 8.31131049497179e-05 0.309162472570346 0.999864020771193 0.53991713220362 0.605487839546172 6.05911847105953e-05 0.000135979228806592 0.000344621663485423 0.000176384070224083 86 3601
5025 516767 5 0.3 10 "LAT" "RO" 0.235496355663583 0.496901620778087 0.196433510877134 0.413575579246899 0.425533078552442 0.408369549194271 0.464661673793784 0.428003406579683 0.413266599291626 0.446196807502961 0.446752397781281 0.466827623280382 0.652447669536939 0.46314719182372 0.626165214274427 0.442440351403168 0.637795970280962 0 0.501157961697951 0.387846371915789 8.64203857109612e-05 0 0.000219472190368301 0.000101620276632154 0.36206191371419 0.999885804058074 0.498349868077152 0.611907191578535 5.56956191370357e-05 0.000114195941925825 0.000272698034528003 0.000144816229044078 86 3601
5026 483551 1 0.4 10 "LAT" "RO" 0.237317906330856 0.502717009095024 0.192734411568387 0.407529027241753 0.426819278727195 0.396784872426165 0.465091637852015 0.414871785884931 0.413389517786183 0.453417989671339 0.445877003118028 0.473258580582828 0.649119981907536 0.460660276960408 0.626138165297148 0.442450831466829 0.673667443061409 0 0.514174504461717 0.404518343555696 0.000594400928980519 0 0.00123640576345868 0.000607788763992563 0.325685777696455 0.999884612752308 0.484348385973418 0.594740737756663 5.23783131560897e-05 0.000115387247691754 0.000240703801406469 0.000133129923648707 85 3075
5027 418810 2 0.4 10 "LAT" "RO" 0.240357470122762 0.499746922370217 0.197770770149011 0.410601640958013 0.409832503039955 0.402595463756111 0.447392747733045 0.425880630238576 0.429347617787919 0.437227806489592 0.463929237672466 0.461875138735147 0.646571453520795 0.457902180504965 0.631058482287767 0.445309609984144 0.658645291030903 0 0.552698159208155 0.417734207938117 9.50676219913468e-05 0 0.000312408837578368 0.000135819166996158 0.341184463783824 0.999667920058737 0.446679033388059 0.581897880420811 7.51775632816645e-05 0.000332079941262558 0.000310398566207631 0.000232092474075626 87 3601
5028 868336 3 0.4 10 "LAT" "RO" 0.234241508753078 0.49294932923708 0.198911699425393 0.417690877448225 0.430568554694543 0.391123726212624 0.472054152326509 0.408457343465602 0.404572258163768 0.460183146963892 0.438855609581927 0.479942777239474 0.645087649206662 0.457727943107435 0.631289401989224 0.445606632690371 0.611014744544091 0 0.487791525684695 0.371651013353299 8.2306009662715e-05 0 0.000271273544883897 0.000115540068922474 0.388836180343611 0.999877796498128 0.511535615690786 0.628041875943112 6.67691026352829e-05 0.000122203501871762 0.000401585079635068 0.000191570634666418 82 3601
5029 358116 4 0.4 10 "LAT" "RO" 0.235150864408568 0.49822829224373 0.194886971842587 0.412166289791854 0.419209543768612 0.401423220185635 0.455339086663303 0.419656437011755 0.424583680711577 0.448830620068446 0.455908045203737 0.468416326866593 0.645467246385692 0.457500105991162 0.631594122232598 0.445731015743818 0.64977136136134 0 0.503866537823441 0.394201927469943 8.77160219397733e-05 0 0.000299661048406068 0.000128501888563161 0.350051408876835 0.999883661873036 0.495088627190778 0.605358365792259 8.95137398854289e-05 0.000116338126963787 0.000745173937374933 0.000311204849234779 89 3601
5030 233851 5 0.4 10 "LAT" "RO" 0.228045706118698 0.479846722074906 0.205639274243795 0.431402998702625 0.444101952161934 0.375169431933384 0.495492017933506 0.389418713384939 0.377510027862227 0.482488505227943 0.414422621081367 0.49996045458497 0.637681398166357 0.454476461644462 0.635638540788879 0.449052306305722 0.449391897669706 0 0.353684981140531 0.267064115161511 5.89094628409128e-05 0 0.000111765037026036 5.53695944912896e-05 0.550404631459841 0.999882686284214 0.645498286464577 0.732570735387432 0.000144561407611504 0.000117313715785834 0.000704967357865894 0.000309779856565071 80 3601
5031 865650 1 0.5 10 "LAT" "RO" 0.23815265890141 0.507411424535703 0.189282446013973 0.402688354886908 0.422873068431617 0.388284025155794 0.459986944819124 0.405277590619762 0.419456632645271 0.455818289743717 0.451244766958722 0.474904191610764 0.643731205695115 0.45729055168274 0.626919907208467 0.4431767414345 0.72290687450971 0 0.584591088395596 0.445919311371039 8.67943559583151e-05 0 0.000197221161899677 9.42856197364966e-05 0.276960098076144 0.99988610759846 0.414781637868185 0.553795284225228 4.62330581876631e-05 0.000113892401540146 0.000430052574318815 0.000191118783996564 87 3601
5032 94318 2 0.5 10 "LAT" "RO" 0.235803084269569 0.497731695249239 0.195962479182177 0.412718436393116 0.431492983393582 0.382266658347375 0.47308924403402 0.399332224573474 0.403197846231183 0.461248129384451 0.437130700887867 0.481137060843127 0.642682905140048 0.456573227210316 0.628185466989994 0.443816444276513 0.638864799215722 0 0.542804237438645 0.398967432425499 0.000130743810079734 0 0.000292378391640178 0.000139121242928898 0.360936575367583 0.999808910010779 0.456505418556981 0.600680531070706 6.78816066149226e-05 0.000191089989220857 0.00039796561273337 0.000212915260865788 78 3601
5033 355947 3 0.5 10 "LAT" "RO" 0.23564601669419 0.502751833900998 0.191437611311659 0.407466348672514 0.414986881556525 0.387841045390785 0.450629380804809 0.404594136062934 0.429963666260957 0.456750925006157 0.461117747524723 0.47560914973641 0.637059980167845 0.452350939156867 0.634794906945216 0.448338879971985 0.689579580041396 0 0.560212529715505 0.427510133630964 9.30621494443281e-05 0 0.00030756531139447 0.000132698497094907 0.310258379410069 0.999642019845743 0.438909050842614 0.572033608156039 6.89783990910021e-05 0.000357980154257022 0.00057085413048631 0.000323559715902171 88 3601
5034 372649 4 0.5 10 "LAT" "RO" 0.238893286438839 0.508409183716821 0.188980313121106 0.401658221166494 0.416497760371052 0.38742170772247 0.453974501494054 0.404027775488978 0.42374350739158 0.457251561042715 0.457001153099516 0.476235540603218 0.640853020485599 0.455203518525116 0.629477847338253 0.445196059136441 0.703396919581562 0 0.555953667969553 0.431697893753944 0.000394897899332807 0 0.000289672033812443 0.000235148056064717 0.296136955895142 0.999666333229284 0.443206490644345 0.567758132305177 7.12266239636427e-05 0.000333666770715853 0.000550169352289329 0.000308825884814826 83 3601
5035 173458 5 0.5 10 "LAT" "RO" 0.235469311855873 0.489766086308997 0.202922664728108 0.421205204774832 0.434836624098897 0.364848839883789 0.489269358036702 0.381424796232919 0.380207574052852 0.479256420380369 0.421142097029782 0.50021957476533 0.635312043847216 0.453428856193376 0.632654661944718 0.447647362132077 0.51674778439526 0 0.412458098728522 0.312878046190219 7.03300916109709e-05 0 0.000223465663365911 9.42140117448049e-05 0.483111144707896 0.99986620859357 0.586937693608801 0.686840396965777 7.07408052330006e-05 0.000133791406430224 0.000380741999312038 0.000187342832259656 83 3601
5036 869358 1 0.6 10 "LAT" "RO" 0.23545464979066 0.498102786426747 0.195436869287292 0.412412857030664 0.424870832382472 0.364848045583174 0.469926170081056 0.379095940187797 0.405329086195509 0.475008138386633 0.440778326635455 0.492923823136662 0.630314088773483 0.448724767792768 0.635605481578364 0.449005228355532 0.619457447247803 0 0.518317105114009 0.385308902444936 8.33817597293084e-05 0 0.000313870187647048 0.000128742318064831 0.380401520884137 0.999882704140742 0.480959261239527 0.614374331547885 5.76501083297424e-05 0.000117295859258505 0.000409763458816961 0.0001880236891149 86 3601
5037 207353 2 0.6 10 "LAT" "RO" 0.237923624806815 0.497917206425871 0.19790723382392 0.412608581869434 0.431129964797494 0.3547224449039 0.48325317131627 0.370927671035797 0.387798534646228 0.480478576783084 0.426795337284827 0.501369901384334 0.630849829657512 0.450603555425937 0.632045789538576 0.447089725333138 0.624344868557426 0 0.512766591948205 0.383862061797986 8.03018934641646e-05 0 0.000322027100211876 0.000128153321308298 0.375512549492504 0.999821112405592 0.486439253673373 0.615782912098866 6.22800566060164e-05 0.000178887594408272 0.000472127278209486 0.000226872781840074 84 3601
5038 166063 3 0.6 10 "LAT" "RO" 0.241448038280801 0.512181194455936 0.187754155353952 0.397739128856078 0.403105324448421 0.383712202067593 0.437555589499288 0.401921413974972 0.441856204620881 0.448463023632543 0.473922727537321 0.469157841985846 0.634856801538808 0.450348671155119 0.632913769480664 0.447119262916811 0.755153676717887 0 0.628703209176398 0.479232488360044 0.000106405309696689 0 0.000411628424614287 0.000172502263709214 0.244704248737428 0.999879185311962 0.370646799287771 0.520466994817756 3.56692349879787e-05 0.000120814688037724 0.000238363111216994 0.000128014558490607 83 3601
5039 237497 4 0.6 10 "LAT" "RO" 0.235124971843815 0.50058319561923 0.192750660701872 0.409739955831026 0.427992301899549 0.364534587563669 0.470509792041276 0.378973462086697 0.405362816138514 0.474928643534374 0.440137286864015 0.493155027490144 0.631388416575424 0.449669690375662 0.632896390538316 0.447972693634602 0.68021713774292 0 0.546348863786378 0.414759699863771 8.41054975054241e-05 0 0.00023010192476904 0.000102360092780688 0.319647235690009 0.999884699095152 0.452953290307046 0.584934684477107 5.15210695654425e-05 0.000115300904847831 0.000467743981806629 0.000203255566341731 85 3601
5040 111700 5 0.6 10 "LAT" "RO" 0.243643896225526 0.513097593800775 0.188664761886941 0.396836715611791 0.412893614175689 0.365967597315019 0.456513432761662 0.383929673674406 0.415891520374875 0.465433232350576 0.454786510208121 0.48781850124513 0.63307450197088 0.451297588477646 0.629327138249667 0.446385147386621 0.746670362136712 0 0.574282466430865 0.455531722396282 0.000117497965668804 0 0.000358888217301559 0.000156023946515425 0.253166487015691 0.999883146089942 0.424961065628381 0.544133462859888 4.56528819284648e-05 0.00011685391005795 0.000397579723453048 0.0001787907973152 81 3601
5041 808006 1 0.7 10 "LAT" "RO" 0.23743221576882 0.502567710480441 0.193235512971664 0.407661842527713 0.425374133298177 0.34860422428905 0.466785111188176 0.363247901346646 0.409530221321765 0.479195660466376 0.443842934975882 0.498502979145681 0.624421394562433 0.444037210576073 0.637598453865735 0.450157914842186 0.683974672489798 0 0.597011715843778 0.432894224281399 0.000107063171807683 0 0.000611244169048007 0.000228743976022748 0.315868262638863 0.999823893135467 0.401822821238986 0.566628961135376 5.00016995308131e-05 0.000176106864532852 0.000554218748188419 0.000248070607201892 83 3601
5042 108805 2 0.7 10 "LAT" "RO" 0.242588397877663 0.514896338633424 0.186451081867452 0.39505329701999 0.421978880592858 0.345870763742431 0.466707718985125 0.360254518717586 0.405628796686138 0.481967531027022 0.443747201214406 0.501498669132304 0.626513220045307 0.447155240238555 0.630249245724033 0.446869104471572 0.735619889952695 0 0.598344208635912 0.45474866550487 0.000102351662277904 0 0.000676737020762929 0.000246314138608395 0.264222190220974 0.999881305326234 0.400167276610844 0.54469575362762 5.55681640530579e-05 0.000118694673766084 0.000811777732481759 0.000309266728901402 81 3601
5043 845292 3 0.7 10 "LAT" "RO" 0.235428688741504 0.495280722164327 0.197814692646356 0.415179197326873 0.441071617963068 0.333600733484483 0.494910148742076 0.347122003144312 0.376189608043042 0.496086387775505 0.415378934269422 0.515351229475707 0.62276486446528 0.44556348226451 0.63395269055563 0.448853812824904 0.63034851170083 0 0.567830262279287 0.398509042614928 0.000128641530570805 0 0.000811980498394689 0.000291451272525686 0.369466234684145 0.999886244431661 0.430910427851251 0.601005646057228 5.66120844540722e-05 0.000113755568339265 0.000447329371067037 0.00019386005531902 86 3601
5044 747881 4 0.7 10 "LAT" "RO" 0.235208312245382 0.491351411151824 0.201409404688611 0.419474974618486 0.440432959784403 0.327745520201442 0.503555112880399 0.341441832048023 0.362181520073338 0.502023650986333 0.406700540944373 0.522110022361694 0.619297552238304 0.445416060841642 0.633511990218447 0.449538824154431 0.551652331042192 0 0.453101174055007 0.335419742240689 8.31067688412498e-05 0 0.000393894281460823 0.000147927565916368 0.448186631448222 0.999842883354076 0.545275647781415 0.663983225160437 7.79307407440493e-05 0.000157116645923881 0.00122928388211712 0.000449105032957105 80 3601
5045 649482 5 0.7 10 "LAT" "RO" 0.235173270317661 0.503835408201068 0.190143774092409 0.406453005703973 0.431478875833627 0.348009237746175 0.473939706524332 0.360213147184001 0.402324770289368 0.48552219655049 0.436304924830877 0.501880498284431 0.624917327107561 0.445481154933275 0.634067257512338 0.448610361832058 0.694360988986942 0 0.596313341393199 0.433687625787523 9.69579905703507e-05 0 0.000437720757184554 0.000170695444368042 0.305487569462282 0.999862803466152 0.402789575625483 0.565933967552575 5.44835602056254e-05 0.000137196533848142 0.000459362224133857 0.000207711215533584 81 3601
5046 33482 1 0.8 10 "LAT" "RO" 0.24091180734655 0.50506469064905 0.193764944633902 0.405132578967847 0.432798163922663 0.325085866298924 0.482184971296678 0.339946244192024 0.387895274302893 0.488580560066222 0.427674720905072 0.51037519190512 0.619853822457344 0.442659286630942 0.63200286181846 0.447553111607707 0.687568122128445 0 0.634295403138925 0.443442549469223 0.000137089661242464 0 0.00208710544121242 0.000680819423018767 0.312182106292476 0.999877404562949 0.362718139582412 0.555522970003662 0.000112681917836463 0.000122595437050711 0.000899351837450191 0.000353661104096589 77 3601
5047 427621 2 0.8 10 "LAT" "RO" 0.243225423476301 0.510056882528479 0.19107681188436 0.399939747255684 0.435058212412709 0.311782601819763 0.491596739347443 0.325335125788073 0.376363859980539 0.504305778991491 0.418977747186336 0.52570446040831 0.616645830592537 0.442444221600953 0.631411631370374 0.448142658626579 0.743794091470007 0 0.614796320354646 0.457475677916777 0.000188346090366223 0 0.000701423054000286 0.000276790695357584 0.255969559627215 0.99983640029454 0.384025367099549 0.542034458074341 4.80028124118303e-05 0.000163599705459852 0.000476889491804543 0.00021307331352441 85 3601
5048 148795 3 0.8 10 "LAT" "RO" 0.238302916717871 0.508893355514146 0.188585370630604 0.401013578245052 0.443772757577414 0.309535701162679 0.498030713665543 0.320545737455629 0.372971858759741 0.512896272089305 0.412157934832167 0.530494580703605 0.614957146087918 0.442142112907595 0.631519436055127 0.448172168327173 0.762814381219201 0 0.622742675448567 0.461678900402198 0.000101948214581618 0 0.00079297442284308 0.000270860864837754 0.237000680947877 0.999882655570961 0.374679017576042 0.537453874193804 8.29896183397752e-05 0.000117344429038993 0.00178533255254715 0.000596364539160242 85 440
5049 48148 4 0.8 10 "LAT" "RO" 0.231393510783781 0.491613370344062 0.19807182695999 0.419106227771971 0.438371189880182 0.310505648741679 0.496502604115285 0.320609108566585 0.372912746323468 0.514824173944874 0.41365672279415 0.530968859716752 0.605831930094712 0.435803594838251 0.641940287094161 0.454959930644395 0.584105727723706 0 0.512942764444283 0.363620916923741 8.18702098475906e-05 0 0.000384931113442156 0.000144562922738545 0.415729029655573 0.999655693252026 0.485664721960703 0.635785821003315 8.33724108737529e-05 0.000344306747973597 0.00100758248157161 0.000448699150205485 82 3601
5050 858745 5 0.8 10 "LAT" "RO" 0.232069794650393 0.495939599259047 0.194719938217888 0.414602110275312 0.444522598646079 0.316761954221273 0.500639199916009 0.327033747607277 0.369302976978883 0.508597159315868 0.409136982687385 0.52439382250818 0.612712071084069 0.440731099521448 0.633670006365263 0.449737429303479 0.624603438493497 0 0.544142526463057 0.386613477174059 0.000123513937081127 0 0.00147473902436801 0.000487148407136795 0.375205151502402 0.999714468945937 0.453756030214563 0.612589106309449 6.78960670203946e-05 0.000285531054063129 0.000626704298011912 0.000310268109355479 83 3601
5051 827997 1 0.9 10 "LAT" "RO" 0.236011111643278 0.501879173478439 0.192841780316516 0.408324225991801 0.446981003807921 0.283173467053969 0.509279115758144 0.292670608990517 0.357977618896538 0.528700461335095 0.400583783801159 0.545673887099742 0.601088347074223 0.4342617785309 0.636180820432332 0.451809799056981 0.685228087006136 0 0.588634806643255 0.42042070279572 0.000113879584350453 0 0.00111167775876976 0.000362609759524382 0.314607756860159 0.999835465349735 0.408868553177643 0.578741529441677 5.02765493541717e-05 0.000164534650264989 0.0013849624203323 0.000475158003078059 86 3601
5052 753817 2 0.9 10 "LAT" "RO" 0.234866711183319 0.50045575375653 0.193316411375012 0.409909869040779 0.448160520481609 0.285033376815612 0.512691732863014 0.294775731434855 0.353495422454678 0.526107569478159 0.39676112540912 0.543351730227101 0.60146365983193 0.435630959530054 0.633117907341431 0.450288709324032 0.65717432900864 0 0.58305696349713 0.408017002561362 0.00010026006638069 0 0.00111110962584476 0.000358580077386906 0.342661190625274 0.999878764358102 0.415038943694803 0.591329170223374 6.42202997053059e-05 0.000121235641897534 0.000792983182222266 0.000295247137877234 69 3601
5053 128848 3 0.9 10 "LAT" "RO" 0.23726352272616 0.500950817617255 0.194567406344272 0.409504022439678 0.427043029110232 0.292134621612007 0.486474714921496 0.303629512139994 0.379515634288732 0.515542700722361 0.423569199038831 0.535063971241632 0.59685234808728 0.430142777522425 0.642096573849818 0.456244693654301 0.6530757205908 0 0.589395222258876 0.415659321890271 0.000281131142618435 0 0.00121592020175763 0.000463401842940158 0.346590476627673 0.999782502179634 0.408232173214966 0.583443038152094 5.26716389088359e-05 0.000217497820365696 0.00115668432439994 0.000434238114694861 86 3601
5054 131619 4 0.9 10 "LAT" "RO" 0.238517029562565 0.5047533186639 0.192254481625105 0.405567469452024 0.43924407486092 0.284034672287768 0.501284661332309 0.294682387922749 0.363776001867779 0.525429972439951 0.408273614822716 0.544469984517682 0.600156403136909 0.433373012002776 0.63685746877897 0.452958058168621 0.682135623197513 0 0.587867807344998 0.422018564202724 9.78680025076793e-05 0 0.000793970703562688 0.000265583730866168 0.31768553761262 0.999743900944767 0.410160370572736 0.577258166630143 8.09711873594443e-05 0.000256099055232637 0.00117785137870366 0.000457685436266415 80 3601
5055 767091 5 0.9 10 "LAT" "RO" 0.242138940281315 0.509991571457514 0.190584681956651 0.40009954410263 0.431943097298864 0.294797214029716 0.492067480824877 0.307456715453369 0.372943993315686 0.509112544231128 0.41765294748947 0.53031389981336 0.605509095945605 0.436621173247249 0.631612950730058 0.449285130846534 0.706366630942857 0 0.623244594345504 0.445990844907713 0.000103629708956829 0 0.000695706424592469 0.000243119096093456 0.293469593735037 0.999791819859704 0.375228609644052 0.553429745976876 6.01456131493265e-05 0.000208180140295829 0.000831089585851064 0.000336290019317604 80 3601
5056 520051 1 1 10 "LAT" "RO" 0.237186148154481 0.499549382098298 0.195996261485186 0.410963550018057 0.436745250467659 0.260610629540294 0.504031475648593 0.270515065565794 0.359061889009695 0.532993400428152 0.405861532686745 0.55266016447748 0.585864088158458 0.424644264506575 0.64202390620411 0.456600079313111 0.632329785472926 0 0.597830610072899 0.406070465643792 0.000108422129716771 0 0.00112068726976502 0.000361086782153198 0.367492806629133 0.999757373626629 0.399744572864889 0.593086474694904 6.89857682244724e-05 0.000242626373370919 0.00130412979244642 0.000481972879150585 78 3601
5057 128636 2 1 10 "LAT" "RO" 0.242017826442941 0.5072557714464 0.192820908201073 0.402856594688096 0.436593672765834 0.258353041253054 0.508114184388703 0.269407096327451 0.352192631814147 0.532614444486663 0.401947488846854 0.554879104993106 0.589491183452385 0.428450246686245 0.635224446351478 0.453161412956353 0.700102741099683 0 0.620944933280519 0.43947638095859 0.000104351992535306 0 0.000920209360088526 0.000299345472292106 0.299738556150113 0.999831725465097 0.37671516571466 0.559745397447145 5.4350757668546e-05 0.000168274534902797 0.00141969164473257 0.00047887612197356 83 3601
5058 100360 3 1 10 "LAT" "RO" 0.239203835686631 0.511732813063864 0.186884835834873 0.39824281023976 0.434260477945321 0.277292910541073 0.488752553766271 0.287016179474747 0.380152207310903 0.516749819394647 0.421395001422922 0.534407580866316 0.594980529929828 0.428794081622584 0.635335849187648 0.451588896985361 0.72312959191185 0 0.68220727907291 0.467442869327904 0.000142927477763369 0 0.00190717339704312 0.000614545481966908 0.276684374252171 0.999887148565485 0.315206928189635 0.531688749800733 4.31063582156539e-05 0.000112851434514934 0.000678619340411956 0.000253835389396371 84 3601
5059 410507 4 1 10 "LAT" "RO" 0.240039571578373 0.513532339878231 0.185748557942756 0.396367607358541 0.438593830117622 0.243606131418285 0.51229388521454 0.251206592385056 0.34711604474739 0.558021756395988 0.397133273976001 0.574906504188665 0.581139552346327 0.424899647837611 0.638317458514444 0.456726391937998 0.741342057296119 0 0.57532161473862 0.43904345524784 9.71865262883413e-05 0 0.000929949557950339 0.000293503647934477 0.25826851617763 0.999234022121612 0.416132893023025 0.55818485052846 0.000292239999962241 0.000765977878387902 0.00761554268040466 0.00247819057576549 75 435
5060 266219 5 1 10 "LAT" "RO" 0.235767136865533 0.500093113617665 0.194300488052668 0.410292566660775 0.440236565783599 0.256634476699926 0.508080822140005 0.265605510786731 0.355281266951898 0.540170108671683 0.401517294833946 0.558550892062309 0.584202658107296 0.424315649615634 0.642026175864459 0.45703053806775 0.63879606980903 0 0.588181435726376 0.403638491629977 0.000403429421347263 0 0.00500795765238247 0.00157195732116402 0.360715517633359 0.999562840819184 0.405046885207022 0.594105987382054 8.49831362637781e-05 0.000437159180815849 0.00176372141421864 0.000683563666804905 84 1624
5061 515997 1 0 20 "LAT" "RO" 0.232493657451807 0.486222558477274 0.203901043665355 0.424874243484996 0.435458855488754 0.432755468812132 0.480829747078287 0.456760666824745 0.396980769796049 0.432814821967154 0.43030518322772 0.454943686347238 0.666600819602251 0.474217922995622 0.618798839546956 0.43711572418005 0.486148348623187 0 0.329153457077327 0.276326807342246 5.919625549865e-05 0 8.20582498889745e-05 4.73440511688997e-05 0.513721925453843 0.999886646662449 0.670577297381578 0.72350328516195 7.05296674718406e-05 0.000113353337550538 0.000187187291206293 0.000122563444634849 83 3601
5062 235968 2 0 20 "LAT" "RO" 0.237466189756301 0.504596757900143 0.191042372788563 0.405727327772434 0.401206268119155 0.46147955729154 0.427810866507315 0.489521649016638 0.456989663449567 0.397683373959387 0.4838232910728 0.421305627670694 0.668809102461649 0.473753847406665 0.61837889149304 0.437184451611305 0.650221128305701 0 0.463603095937909 0.388005547138728 8.04598766937094e-05 0 0.000118034222852792 6.88395999428959e-05 0.349648503552281 0.999890332114082 0.5361361600541 0.611825635044187 4.99082653242878e-05 0.000109667885918058 0.000142709785138748 9.99782171429701e-05 81 3601
5063 252331 3 0 20 "LAT" "RO" 0.231554211571582 0.479728012037366 0.208622371590368 0.431475227406359 0.426553063195693 0.440276169220122 0.46493027546636 0.466806772983312 0.413088358741869 0.420237222148924 0.445502969563427 0.444505409367025 0.66496882777949 0.470325077883448 0.625285162035765 0.440671996499074 0.47009084719559 0 0.407098308181596 0.297950997707198 0.000108174913496064 0 0.000151682571537196 8.77757912746452e-05 0.529716870496382 0.999793792250652 0.592556324195575 0.701801531218704 8.41073945322592e-05 0.000206207749348197 0.000193685051291825 0.000159695282822709 78 3601
5064 700458 4 0 20 "LAT" "RO" 0.241848899861665 0.50829039944424 0.191363594772629 0.401895644557681 0.398528383487907 0.458279686550881 0.427852205606793 0.48889156708723 0.453779182921851 0.396027914357616 0.483502036705705 0.421804659503504 0.670252934881059 0.474935952855603 0.616267143412363 0.435816573382013 0.695403035387017 0 0.491313345243025 0.415755328823239 8.27002594756267e-05 0 0.000110957408839243 6.73216427393171e-05 0.304468354875404 0.999884821194095 0.508351179499983 0.5840497132947 4.59094781041006e-05 0.000115178805904957 0.00022451784815234 0.000127636239322333 82 3601
5065 64788 5 0 20 "LAT" "RO" 0.238172439919076 0.503832441587139 0.192405098736203 0.406375911649432 0.415552700938558 0.45039130998849 0.447427092085506 0.478045798557041 0.43429979322072 0.408617900475398 0.46369986590817 0.432815476733592 0.6711444453826 0.47633766585702 0.613863945584262 0.434401929650176 0.686303880303029 0 0.479568347940637 0.402433261438324 8.37814689215507e-05 0 0.000130350662228687 7.32019403857054e-05 0.313561019090434 0.999850434287645 0.520113513492277 0.597365749298389 5.13191376148273e-05 0.000149565712354696 0.000187787904857594 0.000127787322901101 78 3601
5066 685665 1 0.1 20 "LAT" "RO" 0.244663888187737 0.514521754705307 0.188165576686358 0.395432023594256 0.390547123374857 0.453448613678776 0.418533503874315 0.484102662267882 0.463103299071652 0.395228522904342 0.492809570985823 0.421471125521277 0.666661756714554 0.472342880435199 0.617331487674355 0.436628144210342 0.732698554903795 0 0.543827870138352 0.450191878427435 9.2970664803385e-05 0 0.000136181594677122 8.00138711411978e-05 0.267170162568555 0.999848340611934 0.455912623963273 0.549627080834348 3.83118628472354e-05 0.000151659388066541 0.000123324303697696 0.000101026867075763 80 3601
5067 68589 2 0.1 20 "LAT" "RO" 0.242445848716895 0.509665896704222 0.190619049403303 0.40044101800039 0.392355254318769 0.452290681421802 0.419762607417627 0.482160214361473 0.462782985848712 0.397830959786613 0.491763227115536 0.423612804529608 0.664768816587181 0.47052697697516 0.620926022220966 0.438621279376061 0.697825067766213 0 0.501443856577442 0.421829467543075 0.000321543961938343 0 0.000131698352411158 0.000160505704528786 0.301807302394629 0.999885044101351 0.498220039739967 0.577889346399517 4.60858772190992e-05 0.000114955898648998 0.000204405330179787 0.000120680352879275 84 3601
5068 708025 3 0.1 20 "LAT" "RO" 0.240573214524699 0.510352137967782 0.188565280280052 0.399690783103132 0.391541327531837 0.452335278996542 0.41696646139644 0.479689316275568 0.468215830239651 0.402416825028755 0.495084680028035 0.426079972646653 0.662511517788889 0.468786586740875 0.623881607914255 0.440511591351612 0.724273261075304 0 0.518864128290854 0.436752493361261 8.97541421645196e-05 0 0.000150174469754927 8.35120633149992e-05 0.275598819855298 0.999882687734143 0.480809519659958 0.563054860724101 3.81649272330847e-05 0.000117312265856898 0.000176177579433288 0.000109133851322473 84 3601
5069 104418 4 0.1 20 "LAT" "RO" 0.236017855779262 0.496926621099487 0.196759761156047 0.413594056692055 0.403329884006846 0.442169214053156 0.436295059141275 0.468329515099062 0.445255033077392 0.414295187992343 0.47564804686566 0.437856603156653 0.658767404809263 0.466995014413016 0.626534871690915 0.442570641085996 0.636002515332911 0 0.446282727682616 0.375832746158654 7.5065743214404e-05 0 0.000137083526350523 7.28426188776975e-05 0.363852206562782 0.999886082893883 0.553233594136116 0.623917454983772 7.02123610922651e-05 0.000113917106117191 0.000346594654917997 0.000176956238696742 84 3601
5070 468396 5 0.1 20 "LAT" "RO" 0.237974870352025 0.498307291185443 0.197184836453906 0.41216639593502 0.412535772108737 0.435967036247291 0.446554120662908 0.462219973436646 0.433055424316217 0.419794915486718 0.464295444739664 0.44404433341911 0.66222627453004 0.468960087437662 0.623610006355373 0.440253218242252 0.622189083632495 0 0.447102396869628 0.369249509286378 9.55688734458711e-05 0 0.000125414150474456 7.55366629422816e-05 0.377662867226646 0.999886587111584 0.552593087156179 0.630561391255853 5.24802674138871e-05 0.000113412888416328 0.000179101823718793 0.000113562794826619 79 3601
5071 436213 1 0.2 20 "LAT" "RO" 0.238179112078284 0.500565542445727 0.195189892437447 0.409711470207219 0.404752015051024 0.432091935086187 0.436283437933999 0.457318710628062 0.444599539973032 0.419599853939032 0.474810203373154 0.443244990497774 0.65660108714689 0.464612280133225 0.627289589393478 0.442718907068426 0.678826351325779 0 0.501024519579707 0.409373721174556 8.36210450082648e-05 0 0.00014629648986639 7.86733345337275e-05 0.321031504641021 0.9998495504825 0.498653813722321 0.590421613022872 5.85229881922966e-05 0.000150449517499968 0.000175370208106407 0.000125992468038121 84 3601
5072 276418 2 0.2 20 "LAT" "RO" 0.233764237826165 0.488173503719834 0.202690706750966 0.422654927411278 0.434164646060799 0.423463659142525 0.474443953790408 0.446449625675112 0.403296777477089 0.43210534225713 0.436152330226562 0.454574446505427 0.662578390427827 0.469545744290123 0.620391766618075 0.437966416990585 0.562433075196532 0 0.434706293397417 0.337774205775435 0.000248784234854319 0 0.000139495456102184 0.000132194125166215 0.437257725006202 0.999888089024962 0.564943760225148 0.661967501045585 6.04155624117263e-05 0.000111910975038335 0.00021045092133332 0.000126099053813647 83 3601
5073 552648 3 0.2 20 "LAT" "RO" 0.239762643834802 0.509856382127396 0.188406618378756 0.40024869017309 0.404618108865812 0.439901089574624 0.433199058219527 0.464048091351625 0.449559508814272 0.414248732406408 0.478082731705352 0.436361308677352 0.66202224305502 0.46882411329378 0.620310738989096 0.438443609719059 0.701015750656683 0 0.524864838434938 0.426130795232577 0.000179694135069272 0 0.000556862479227138 0.000251508846718962 0.298762877654146 0.999880073421208 0.474435579225514 0.573517918773093 4.1677554101639e-05 0.000119926578791923 0.000142719860320134 9.97771476110004e-05 81 3601
5074 457779 4 0.2 20 "LAT" "RO" 0.237406558999875 0.502336302275465 0.193104347373901 0.40804219128601 0.398674394850342 0.445522423862279 0.427281991489004 0.472041972286629 0.456708625724419 0.404943627047797 0.484572793847835 0.428314231114411 0.659504968356185 0.466942795133519 0.623930473760009 0.440600823956828 0.644490723986308 0 0.518219501814715 0.405126972931286 8.48731893681646e-05 0 0.000172122032541356 8.8819711903624e-05 0.355374920353044 0.999885674120924 0.4814457473363 0.594676346701888 4.94824712796479e-05 0.000114325879075803 0.000162628816443767 0.000107860654923066 86 3601
5075 810371 5 0.2 20 "LAT" "RO" 0.242675242201388 0.50508650676609 0.194954174991251 0.405157031991991 0.42525391284024 0.42063338984512 0.467822003885681 0.446564372199725 0.406373425060404 0.428846963781189 0.442743709580139 0.454386885982689 0.665618893544068 0.473220068110033 0.612564369412047 0.434069937758681 0.677222323714484 0 0.478955588669101 0.397689956003908 8.45539835834476e-05 0 0.000128500830888259 7.1828032633291e-05 0.322636943217807 0.999884963728417 0.520667023818382 0.602101104054077 5.61790841258275e-05 0.000115036271583132 0.000248886681628219 0.000137111909381999 83 3601
5076 741451 1 0.3 20 "LAT" "RO" 0.238134431552405 0.501874558322266 0.194251816602187 0.408535871547048 0.417304526713597 0.414389024344529 0.455952106506841 0.437094183771472 0.421991233045113 0.435098802950125 0.455167880299458 0.457906350051351 0.653981207081469 0.4648450176671 0.622796834599806 0.440686024162628 0.644607787352797 0 0.454295060608763 0.378152230916057 8.12801627915904e-05 0 0.000320019119322508 0.000133462474351833 0.355242252236298 0.999882553465154 0.545071864245625 0.621550383017905 6.86802481136918e-05 0.000117446534845572 0.000313056026289423 0.000163923591686418 87 3601
5077 444262 2 0.3 20 "LAT" "RO" 0.240609200737345 0.509962706731108 0.189156138074954 0.400175503582648 0.415489518916962 0.422794896947978 0.449247166518352 0.445069374533743 0.430694110093308 0.427886280209504 0.461443465345988 0.449620932483928 0.659751408669815 0.467929547960588 0.61844633322636 0.437253818102015 0.694686377936325 0 0.486540385120041 0.408006800165765 9.57446312009927e-05 0 0.000232847493723176 0.000110847887258314 0.30517148925778 0.999886555593067 0.513024724526295 0.591763634244439 4.63881746942283e-05 0.000113444406932898 0.000202042859939831 0.000118717702538628 83 3601
5078 574997 3 0.3 20 "LAT" "RO" 0.239564468940846 0.495571944919767 0.200871675861346 0.415058302030232 0.423743623424509 0.413256428214169 0.465076448819375 0.438737350750047 0.410172598675286 0.430335327572555 0.445602238132705 0.456075499929795 0.658064494760185 0.46657342006875 0.621125638985266 0.438867244909686 0.590856871262506 0 0.478792305057106 0.365986328945772 7.54134940475748e-05 0 0.000148565706764666 7.50139993605007e-05 0.409006979058993 0.999884235057346 0.520848073457235 0.633811710104545 6.07361844543055e-05 0.000115764942654201 0.000211055778894738 0.000126946950322971 86 3601
5079 514854 4 0.3 20 "LAT" "RO" 0.238401208402995 0.502782403986585 0.193481152375075 0.407523677127921 0.420500640618021 0.416490225372417 0.459148954799979 0.438820530844648 0.417712334873214 0.433691077533694 0.451721516692147 0.456154052027259 0.656896641398214 0.466833222669982 0.619182858578529 0.438572183164265 0.664407717249637 0 0.469013232952307 0.389393527846135 8.16408883599313e-05 0 0.000145226959496672 7.64587074848375e-05 0.335463446919446 0.999885333163112 0.530594051034667 0.610395950364445 4.71949425567552e-05 0.000114666836888054 0.000247489053529429 0.000134063081934598 87 3601
5080 68227 5 0.3 20 "LAT" "RO" 0.240287085737627 0.499827332484618 0.197723389831334 0.410743714746182 0.422081514216768 0.411859181985648 0.462788683942106 0.436018727031729 0.412124828953715 0.434379515963906 0.447813986046074 0.459013849303088 0.657257433838835 0.466328126037221 0.620975562290145 0.439126460108938 0.611640037111964 0 0.450835522449411 0.364809065115753 8.31242276683826e-05 0 0.000202296674005195 9.51521595190868e-05 0.388218828926138 0.999885695926166 0.548715866186361 0.634958986358162 5.80097342296996e-05 0.000114304073833592 0.000246314690222538 0.000136796366565478 78 3601
5081 391433 1 0.4 20 "LAT" "RO" 0.235857751606252 0.490505012307079 0.202441206926651 0.420323364919377 0.441791485310375 0.385539612256421 0.493318990722072 0.405502735371574 0.378013783505106 0.460828990998923 0.416806694447784 0.483390250863383 0.64952330038965 0.463023579772934 0.621862594178665 0.440319541043495 0.555020991050321 0 0.41393765476394 0.326328503601794 6.90831298711868e-05 0 0.000164597824713331 7.59708240186746e-05 0.444842446736862 0.99982385092783 0.58560410950773 0.673421197782668 6.74790829453423e-05 0.000176149072169561 0.000293637903616938 0.000174327791519314 83 3601
5082 506393 2 0.4 20 "LAT" "RO" 0.236432666604627 0.503255976384889 0.1915889414465 0.407124213599982 0.430327396219595 0.407154504261889 0.46625492744689 0.42516990894975 0.414060318698329 0.443849460382235 0.444347967201178 0.46278543250074 0.655173616845369 0.464626742911206 0.620543830986782 0.438334407591728 0.651555616114353 0 0.511539106458702 0.395132523247553 9.21695056518331e-05 0 0.000304172753530752 0.000131157030855022 0.348300741524156 0.999887576562777 0.487961908781196 0.604618574321884 5.14728558392695e-05 0.000112423437223136 0.000194812006571569 0.000117745399708484 77 3601
5083 669420 3 0.4 20 "LAT" "RO" 0.239142450190346 0.503814816791661 0.193199965353747 0.406546134954879 0.420969279214697 0.402617489784235 0.461644606836763 0.423178224000186 0.414881142789 0.443196425954117 0.449798361706679 0.465034821826578 0.650935834689812 0.462825592140314 0.622238749725305 0.440528746827092 0.650782669207319 0 0.477339633250668 0.387206021478271 7.84713337123409e-05 0 0.000186724294935206 8.84507643078801e-05 0.349085794368895 0.999890431337357 0.522195554096974 0.612561693371189 5.30650900729456e-05 0.000109568662642517 0.000278088357422457 0.000143834386231435 85 3601
5084 382421 4 0.4 20 "LAT" "RO" 0.233690653909245 0.487131934427802 0.203635219771443 0.423728637868575 0.43148813668283 0.392521675687331 0.476458100023082 0.412798153005705 0.397591789213158 0.453602085037271 0.433964525492014 0.47594727420889 0.645695560094325 0.458740352243733 0.629232156896657 0.444653102304594 0.552328020757516 0 0.410249826406001 0.325951099565156 6.79056319533335e-05 0 0.000133313314448086 6.64795381649301e-05 0.447537601150653 0.999881230059287 0.589306276088691 0.673821021475443 6.64724598780639e-05 0.000118769940712968 0.000310584190860167 0.000161399421235763 85 3601
5085 694685 5 0.4 20 "LAT" "RO" 0.231569460423048 0.488658275435427 0.200726963805839 0.422224026064884 0.424854813846746 0.393914472410882 0.468755802207825 0.411941038836303 0.407775432924284 0.457224331606924 0.441980317733036 0.476800590250372 0.640954103551861 0.456185841787212 0.633226846071443 0.447286072142706 0.542157016317449 0 0.417545158392097 0.325452649104193 8.22521182317399e-05 0 0.000204412290929462 9.4790209725717e-05 0.457697837151764 0.999882916819146 0.582018200764658 0.674317500581317 6.28944125558052e-05 0.000117083180853886 0.000232228552315424 0.000135060104764785 86 3601
5086 705228 1 0.5 20 "LAT" "RO" 0.238824450538536 0.504147427032833 0.192822817134667 0.406269959735541 0.430618102454002 0.378812908807657 0.480258267067938 0.396540249016005 0.392156852444558 0.46360018707495 0.431054346834058 0.484562474108679 0.643539956169366 0.460160248411735 0.620701336894421 0.440797623467284 0.655046451201355 0 0.444074084957194 0.375084811920764 8.44061922526891e-05 0 0.000229189433422167 0.000102428073667834 0.344812635963986 0.999843412759355 0.555371224164499 0.62463900106682 5.65066424070661e-05 0.000156587240645455 0.00032550144488407 0.000173758938748252 81 3601
5087 644733 2 0.5 20 "LAT" "RO" 0.239698291677819 0.501698400754345 0.195783711481241 0.408665172251884 0.418799284752217 0.389769416648001 0.461510972102996 0.41207381564626 0.41268951333839 0.44417901384082 0.449100264895481 0.468394988358824 0.643982642377928 0.458512400674195 0.624217975070846 0.442042553413535 0.659982048922437 0 0.530059840677137 0.407791279532851 8.88258028878796e-05 0 0.000238310056052649 0.000108429091943437 0.339866694768599 0.999881847251579 0.469401182180876 0.591943686757691 6.24305060769351e-05 0.00011815274842071 0.000300667085934806 0.000156604617514404 85 3601
5088 345618 3 0.5 20 "LAT" "RO" 0.23617674705993 0.492639705563597 0.200923112814315 0.418265575004049 0.431777744339395 0.382859034009525 0.480682447614131 0.402539963905219 0.391878312448799 0.455773445816374 0.430452196898784 0.478322568187172 0.64349513623439 0.45863704896969 0.624748991946901 0.442404271808212 0.562098993256552 0 0.459207599812198 0.345748425667135 7.23664592662514e-05 0 0.00020983905339651 9.22751774381774e-05 0.437755784596559 0.999841109891506 0.540289191585576 0.65398843956233 7.28556876224114e-05 0.00015889010849431 0.00029336954882977 0.000170859593097214 89 3601
5089 814772 4 0.5 20 "LAT" "RO" 0.237895020855818 0.500908408532376 0.194776865334758 0.409386603115166 0.433239195810012 0.382622487758673 0.47952951886183 0.401178735602986 0.394843400544452 0.45840251486196 0.431335326526144 0.479608083314859 0.645825862640161 0.460398198528668 0.621399823037964 0.440267382117396 0.672855194764399 0 0.49466988149924 0.396460540300268 8.67337174917981e-05 0 0.000284129682450343 0.000120714145362593 0.327009315905929 0.999878029532147 0.504634665184061 0.603231511389814 4.87556121793174e-05 0.000121970467853161 0.000411323634248543 0.000187234164555873 87 3601
5090 742157 5 0.5 20 "LAT" "RO" 0.242996494075883 0.510597872583891 0.190306799438338 0.399474774893032 0.41486360290423 0.390115982947964 0.453847018693433 0.410981382848781 0.421942543304846 0.446180830287671 0.457195705475008 0.469403935936631 0.645486287001979 0.458547254583705 0.624368486234596 0.441981947594274 0.714562051042163 0 0.528140476351674 0.429122250664821 9.50081109193278e-05 0 0.000288692322784841 0.000127071625885924 0.285301961958322 0.999889866853817 0.471290111071097 0.570611023996795 4.0978888595326e-05 0.000110133146182613 0.000280720254444092 0.000139653712497476 83 3601
5091 297221 1 0.6 20 "LAT" "RO" 0.240090971850086 0.50521416521945 0.193030827343728 0.405227862617354 0.436054578565295 0.358630210824195 0.491170843363471 0.375136981158654 0.378107985109204 0.476789335259111 0.418829488160684 0.497564511956854 0.637433366544831 0.457084264590385 0.620479487527886 0.440658679659535 0.627525610847217 0 0.43081043866789 0.359589347552007 7.73548899458848e-05 0 0.000223544642101422 9.67442015737733e-05 0.372344352343594 0.999888771014947 0.568474993798443 0.640107062842244 5.2681919243411e-05 0.000111228985052816 0.000491022891564968 0.000206845404174945 81 3601
5092 600197 2 0.6 20 "LAT" "RO" 0.241085386481528 0.50616977329758 0.192658511541127 0.403966928339643 0.416298751522363 0.379934600388327 0.454753905222515 0.399168405741166 0.421537851999998 0.450230957895929 0.456214241348773 0.472355969309541 0.639202062436873 0.453447647729429 0.62854291648909 0.444135920684663 0.699220617035331 0 0.561626562607439 0.433069356548849 9.59626309605474e-05 0 0.000342029717735868 0.000144301515029765 0.300632596156625 0.999887696185591 0.437735003431122 0.566637329811672 5.08241770831258e-05 0.000112303814409141 0.000296404243702895 0.000149012124449011 85 3601
5093 461041 3 0.6 20 "LAT" "RO" 0.239842579611939 0.495219434640376 0.20185447178812 0.415411532242863 0.417091143571946 0.355840891892725 0.467336634526237 0.375446425114976 0.403044120688277 0.472463160526925 0.443661687788464 0.497264299160253 0.626308597344275 0.446264656131742 0.639608112395721 0.45200553852606 0.599842443444747 0 0.453118116538041 0.36083603963965 0.000111032808985962 0 0.000364466732366356 0.000153634223288084 0.399586970162894 0.999861179577071 0.545290263086475 0.63841671870065 0.000459553583372763 0.000138820422928702 0.00122715364311762 0.000593607436411651 87 3601
5094 400404 4 0.6 20 "LAT" "RO" 0.230484299698514 0.487350056302108 0.200943874425735 0.423530612171737 0.44514044601482 0.359378872247797 0.496994890861367 0.373982626576179 0.375896428699542 0.480275813815558 0.413309720637988 0.498628261800385 0.632743958829823 0.452511208114249 0.629029995683285 0.44542210720526 0.55325310876569 0 0.48279799990748 0.344072348129197 7.35629930157452e-05 0 0.000242662603499779 0.000101126377165568 0.44660745335154 0.999881458395035 0.516569237154369 0.655642214435133 6.58748897544799e-05 0.000118541604965478 0.000390100334651258 0.000184311058504591 83 3601
5095 297113 5 0.6 20 "LAT" "RO" 0.23402724456493 0.491567631327192 0.200056074166387 0.419198263711693 0.439675545193697 0.362303467516023 0.488851088480696 0.377862391229502 0.383766756397385 0.475046426512672 0.421440548085233 0.49456776460968 0.63501675091979 0.452644702898439 0.629462665621416 0.445220443066376 0.555877096405073 0 0.469449172025805 0.343282454264911 7.30010927358445e-05 0 0.00027870151933467 0.000112589125394866 0.443984635480467 0.999884394025009 0.529880152068967 0.656421259050782 6.52670217245414e-05 0.000115605974990982 0.000391974385893689 0.000183697558911891 83 3601
5096 717554 1 0.7 20 "LAT" "RO" 0.243549564136209 0.518399933737989 0.184213122714371 0.391497724226312 0.427838648050126 0.35262798217201 0.472571633428654 0.367636943030414 0.401735391915788 0.475080357783109 0.438052493178077 0.494648797901331 0.633782879247277 0.452568370793431 0.62262099756382 0.441642968069091 0.756526507050798 0 0.551377931928985 0.447010212963632 9.76622540724603e-05 0 0.000450676877401121 0.000175212443637595 0.243319489571989 0.999849495890043 0.446788836291636 0.552316970301889 5.63411231406532e-05 0.00015050410995668 0.00138255490197793 0.000497604290840784 86 677
5097 606171 2 0.7 20 "LAT" "RO" 0.23932443419329 0.510482419092314 0.18774647375829 0.399631576526753 0.433390036926188 0.353156008302057 0.481582496453248 0.367900253852729 0.390987363125376 0.475762288783813 0.428958153260801 0.494657358189267 0.632597456807413 0.453052078616023 0.621121299712885 0.441287403810664 0.703245309159999 0 0.525685713454622 0.416652737068171 0.000107656357627394 0 0.000386211625419341 0.000158730990227036 0.296601134068041 0.999874546233067 0.473053510261336 0.582859104533279 4.59004143320934e-05 0.000125453766932931 0.000874564658622489 0.000329427408322558 79 3601
5098 723952 3 0.7 20 "LAT" "RO" 0.239175476237486 0.496343374123167 0.199996210091248 0.414136962175875 0.426714566555794 0.346593146332253 0.478662210606596 0.364905598055333 0.390072646038421 0.473666102254075 0.43173446347467 0.497828216923198 0.62582933268151 0.446951863421875 0.631865584237496 0.447731839955401 0.628558509588464 0 0.53357144286321 0.393546172348681 8.22865233067706e-05 0 0.000303090649274644 0.000123369086277614 0.371303986627056 0.999887772102558 0.465728861870744 0.606151415962552 5.52172611727128e-05 0.000112227897441638 0.000396604616771787 0.000179042602489825 83 3601
5099 364130 4 0.7 20 "LAT" "RO" 0.240628924527148 0.506610819095952 0.192101820472209 0.403567668859001 0.428441136957116 0.359031158977463 0.47210765704203 0.376354938625155 0.402982571847551 0.463853925263146 0.438446577783345 0.485391950507037 0.634365072494438 0.451649745980131 0.625520069027557 0.442547587451377 0.69454396898038 0 0.555456762910023 0.425031838702049 9.19978388740821e-05 0 0.000455950804494864 0.00017606880180394 0.305315434715613 0.999878962206682 0.443715318610679 0.574618640847209 4.85984651338076e-05 0.000121037793317711 0.00037196767480389 0.000173451648937969 85 3601
5100 801346 5 0.7 20 "LAT" "RO" 0.235500957814363 0.50176461493944 0.192153407456525 0.408569289191407 0.44230835544019 0.346487637573075 0.49176887296175 0.35954985144343 0.382287590650317 0.485830674749972 0.418484978880048 0.503004414443394 0.629898954320996 0.450514306571091 0.62621254015667 0.443787371035243 0.650398683932045 0 0.500372370461646 0.385708597827464 0.000157531906991242 0 0.000357142127856591 0.000165987772503999 0.349387609457394 0.999882753714538 0.498645840181194 0.613873883930617 5.61747035702401e-05 0.000117246285461599 0.000624647229303477 0.000251530469415379 83 3601
5101 69303 1 0.8 20 "LAT" "RO" 0.240412541567054 0.512878851174816 0.186508423342601 0.397236622397341 0.4361341155958 0.336590601435212 0.486043772248138 0.349423739275002 0.386395295021407 0.483544948966451 0.424282299325826 0.501175501461639 0.626774900082559 0.448959142269316 0.62147854533653 0.441275987583476 0.696540155892413 0 0.543870520241209 0.419153726783657 0.000192516019845223 0 0.00213499979874091 0.000726236325032753 0.3032210196489 0.999857284073 0.453536841979608 0.57991533033622 4.63084388422628e-05 0.000142715927000233 0.000457637980442281 0.000204706555090508 86 2113
5102 423309 2 0.8 20 "LAT" "RO" 0.235138665338732 0.494717662502091 0.198421228108205 0.416004096084829 0.447343868709849 0.320975658105995 0.506415506789447 0.333537798465781 0.362403673336029 0.499483420579942 0.403736030122835 0.518004582505322 0.619298428746654 0.444695901667717 0.62936477506619 0.44614838442642 0.569210755518643 0 0.484725456242784 0.349840102513219 7.40604748602719e-05 0 0.000396745408035875 0.00014564176603254 0.43063672377564 0.999774271103942 0.513608417363326 0.649528248191943 7.84602308560575e-05 0.000225728896058074 0.0012693809858541 0.000486007528805383 81 3601
5103 327837 3 0.8 20 "LAT" "RO" 0.241420553137357 0.508957130796786 0.190589594921112 0.401048218124421 0.424725818448407 0.346144268618968 0.46663614719971 0.362732021802877 0.408696390791735 0.465492099371561 0.444040594865409 0.487027706580585 0.626855596671044 0.446157277891042 0.627683840002759 0.444022187751766 0.719136339566104 0 0.617654892363095 0.454586248122398 0.000121922057362002 0 0.000520906766857291 0.000207342982714884 0.280634360096388 0.999791686611534 0.380626027430168 0.544724925271187 0.000107378280146062 0.000208313388466535 0.00119817343988052 0.000481483623700069 86 3601
5104 85672 4 0.8 20 "LAT" "RO" 0.245242181955194 0.509892122863778 0.192957176983899 0.40020013617027 0.42346041758176 0.337732341725334 0.472254398899116 0.356065248206818 0.397740956686131 0.469261870949985 0.43831075484228 0.494006301057852 0.625838561608741 0.446593322835244 0.626458590801958 0.443834884478762 0.708704008254932 0 0.59630732667472 0.445341572025587 9.6757584344368e-05 0 0.000467961843119799 0.000179669896111379 0.291119942330025 0.999822602919909 0.402764369655822 0.554250616427787 7.92918306986434e-05 0.000177397080090899 0.000460341826338021 0.000228141650514632 85 3601
5105 360461 5 0.8 20 "LAT" "RO" 0.236927258931592 0.502805566265587 0.192527210488773 0.40757756833519 0.435584911968653 0.325043222572413 0.490406463209073 0.33832592760426 0.378962860426276 0.49398637648893 0.419865370786496 0.513018028907838 0.617241326202125 0.443638579104977 0.629001828946376 0.446978068848467 0.646314785432524 0 0.50597260780612 0.387590408441459 9.7988237715879e-05 0 0.000496004376629124 0.000186020238777832 0.35351945750358 0.999774741750699 0.492927382872931 0.6119403875119 6.77688261808209e-05 0.000225258249301033 0.000604004944319432 0.000283183807862403 85 3601
5106 459066 1 0.9 20 "LAT" "RO" 0.245415452619101 0.509832168400208 0.193297675916486 0.400288199193699 0.43421837811824 0.304443501954107 0.495321160538633 0.320448857979141 0.36951351512324 0.492712909960388 0.414685889942297 0.517580661741259 0.614746392655274 0.442414379687647 0.624410888458301 0.443866115525503 0.71896482415573 0 0.587891244564246 0.441899770770062 9.71918156053601e-05 0 0.00108458966475519 0.000357150841286405 0.280884613827834 0.999789044260031 0.410267935619221 0.557429505061108 5.33702008311263e-05 0.000210955739968568 0.000756230151777946 0.000313573327542718 84 3601
5107 563342 2 0.9 20 "LAT" "RO" 0.242875943074096 0.515862961230438 0.185815882032628 0.394019404159672 0.432989649720534 0.319391596921548 0.480447987012569 0.332885921534446 0.392326888903276 0.483806141784269 0.43035825479603 0.503668121587651 0.619066566395138 0.44292925375937 0.6238823973764 0.442759592385873 0.748666978023635 0 0.629011332270837 0.465738969183479 0.000112348214153416 0 0.000947856584730395 0.000330374950212949 0.25116819136035 0.999805890656754 0.369333569312229 0.533631722109243 5.24824018613755e-05 0.00019410934324591 0.000707241832203609 0.000298933757065153 82 3601
5108 67189 3 0.9 20 "LAT" "RO" 0.240871653740828 0.507695361077825 0.19130876497086 0.402369321773999 0.430826591542865 0.319600745886387 0.480328722080372 0.334194071940064 0.390703561281876 0.481188601695277 0.42984099308725 0.502289204666482 0.616085322455454 0.440720554813415 0.627254846459437 0.444864762707359 0.711005562977637 0 0.609107125819496 0.445808084869995 9.625318352448e-05 0 0.000639793574650259 0.000230996074795205 0.288854384638887 0.999865161805981 0.389794058657082 0.55376002560059 4.37991999513318e-05 0.000134838194019276 0.000459021948771742 0.000200893454619528 83 3601
5109 878307 4 0.9 20 "LAT" "RO" 0.237788268444604 0.503374815774088 0.192855120821835 0.406873302275341 0.449474909396156 0.300352382525722 0.512273007317002 0.312188675541435 0.355077641777106 0.507169442970669 0.397547616001921 0.526167902967246 0.612701914405544 0.442339677535653 0.623978663195723 0.443799264283314 0.666609948165594 0 0.545820346193818 0.40279410747694 0.000135858267443318 0 0.00131307272262724 0.000436708260122525 0.333167402043876 0.999589587163925 0.449087788461322 0.595482244478838 8.67915230862059e-05 0.000410412836074536 0.00377879262223212 0.00128693978409969 84 916
5110 359536 5 0.9 20 "LAT" "RO" 0.240349433696684 0.507357486415266 0.191497205519034 0.40301100169659 0.440818304003401 0.2930183520238 0.509239248568285 0.305148008329612 0.353573061165323 0.513624947134273 0.400703676861224 0.533844075174522 0.607267761710285 0.440460444089496 0.625096209668832 0.446004653563088 0.6359110982765 0 0.49902037029096 0.380507272208049 8.75603604685737e-05 0 0.000629778759476089 0.000216315642096789 0.363942347725448 0.999831241091273 0.499421654743991 0.618926288473037 5.89936375837532e-05 0.000168758908727212 0.000928196205572336 0.000350123676817408 81 3601
5111 439180 1 1 20 "LAT" "RO" 0.241476795443505 0.507101213360093 0.192620926504875 0.403134543600493 0.435613721913669 0.279402435947592 0.502114010385488 0.291738151024053 0.361523741402301 0.508668769362445 0.408048589349796 0.530134573046591 0.598984874374136 0.433719842560508 0.627717181887248 0.447137881263603 0.661270775403243 0 0.569550252733772 0.412562746195643 9.14510351478828e-05 0 0.00117588851451609 0.000379283986777657 0.338583838632432 0.999880285888388 0.428562674408756 0.586788938366947 5.39349291777262e-05 0.000119714111612122 0.00071118434295568 0.000269031450632278 87 3601
5112 783646 2 1 20 "LAT" "RO" 0.246830779924323 0.516102804635554 0.188801282464639 0.393805935867414 0.427945530901497 0.289231412058552 0.487238184790282 0.303751298535007 0.378474394337643 0.493554502491965 0.42337413513743 0.51745307708055 0.605419251404347 0.436131502941288 0.624815730879443 0.444629518817567 0.735370531134114 0 0.61879055821308 0.459684511301758 0.000106827586397321 0 0.00120058310117751 0.000396907274570865 0.264476039600721 0.999794933071891 0.37908946871028 0.539560621711271 4.66016787684895e-05 0.000205066928109213 0.000919389975461805 0.000357959712399848 88 3601
5113 858807 3 1 20 "LAT" "RO" 0.238623605243243 0.501634855554027 0.1952679511826 0.40885943691367 0.441832688366984 0.265721938206666 0.514988065964022 0.276863315853997 0.34537287724112 0.526087547747812 0.394250488349697 0.547028914738326 0.592400918530068 0.431111237879547 0.630998163677066 0.450182220756518 0.621837306000846 0 0.502456054268529 0.374478163631942 8.15617321336868e-05 0 0.000785521576454432 0.00025534849701841 0.378006484106968 0.999823971689714 0.495818649319936 0.624909158362821 7.46481600532279e-05 0.00017602831028602 0.000939774835080944 0.000357329508217816 83 3601
5114 373640 4 1 20 "LAT" "RO" 0.247147805290483 0.521613072096517 0.184515863791099 0.388187635811381 0.431725096778786 0.290042086199327 0.490434196778125 0.304255183808566 0.375252216038485 0.493651609725426 0.419412308081193 0.516872118886985 0.608031396779539 0.43900080520309 0.618967776673054 0.441366291258534 0.756398763023806 0 0.609461212851565 0.463494694363587 0.000126770689472292 0 0.00156071998674514 0.00051064347619159 0.243430397386969 0.99980803742752 0.388087014492762 0.535650433561714 4.40688997532046e-05 0.000191962572480292 0.000891052668927931 0.000344228598507497 83 3601
5115 407126 5 1 20 "LAT" "RO" 0.242940452364089 0.510640016513174 0.19064858422059 0.399515422064499 0.441501308151485 0.288097356520168 0.507712747802368 0.30164090423329 0.355815836858833 0.497404735283456 0.401751535879192 0.51976376719254 0.607739784699915 0.440044273028132 0.617258870291734 0.440405135724594 0.673914666245787 0 0.592515438191616 0.423588124455072 8.70562405909279e-05 0 0.000613376251843478 0.000213538097197391 0.325955111152481 0.999856975423401 0.406248864689629 0.575950307999054 4.31663611418008e-05 0.000143024576598635 0.000622320866911075 0.000248029448676476 84 3601
5116 667316 1 0 30 "LAT" "RO" 0.237473815532856 0.502967745370512 0.192549289955234 0.407347722038265 0.410850409750447 0.453917315034129 0.439749049794387 0.480139150105712 0.444649299523315 0.407739950566426 0.472350974828714 0.430714097771994 0.669857677925144 0.474147867404299 0.618743915000104 0.436952176830752 0.675553867846309 0 0.476334493179037 0.398766917552272 7.89778402991288e-05 0 9.36768003881781e-05 5.94704353812063e-05 0.324321865154875 0.999885741094281 0.523442629618744 0.601078559054935 4.5289158516754e-05 0.000114258905719291 0.000129200401831134 9.50529574116102e-05 86 3601
5117 646439 2 0 30 "LAT" "RO" 0.234799648686094 0.495567061275586 0.197093912885355 0.415187025680881 0.400156382884825 0.454996041865402 0.430099576097373 0.482819832405776 0.455181823941048 0.404464825900974 0.482915307216222 0.428114699929671 0.662375861061208 0.469235953416909 0.626917237806365 0.442348555176269 0.582814258068234 0 0.464921124408184 0.364264240690722 9.15618935561025e-05 0 9.42132628754503e-05 6.4474320484078e-05 0.417039206064311 0.99988606627653 0.534826842648826 0.635563080566413 5.49739738985681e-05 0.000113933723469698 0.000157819680114858 0.00010820442238125 88 3601
5118 791683 3 0 30 "LAT" "RO" 0.23942169683385 0.505656366794726 0.191807673247992 0.404604384176846 0.409692507206828 0.452236438563494 0.44181590451062 0.480336934735452 0.439096401802368 0.406162481205105 0.469517904804862 0.43058782156351 0.670386169719011 0.475797004764854 0.614437114751729 0.43505137750395 0.669570424014772 0 0.461380652193504 0.39248682073544 7.96663634739887e-05 0 8.96032781173283e-05 5.83861557121483e-05 0.330306769026394 0.99988649198234 0.538401965320637 0.607361399090899 4.3140595360138e-05 0.000113508017659944 0.000127779207741392 9.33940179486611e-05 78 3601
5119 722700 4 0 30 "LAT" "RO" 0.240311731320729 0.510901404989945 0.187937046018461 0.399256185790934 0.388761569563043 0.462355174979138 0.413097347666372 0.492325043301821 0.47220971736033 0.393356558730509 0.498897863946472 0.4182109600809 0.66587010359182 0.471954884520222 0.620720184063881 0.438947474220659 0.721701186874927 0 0.522041904847606 0.437763882140533 9.15949686709743e-05 0 0.000120422315834499 7.42523905710484e-05 0.278168627641024 0.999888684513594 0.477720995806618 0.56207465812859 3.85905153785323e-05 0.00011131548640578 0.000116677029941783 8.72073403060105e-05 85 3601
5120 770853 5 0 30 "LAT" "RO" 0.239705038142959 0.5006980782213 0.196459935449001 0.409761855732489 0.413274027621736 0.45025861004607 0.447622497439909 0.479563093787129 0.432507251776296 0.405830205018333 0.463723191367578 0.431442851715261 0.671471356976862 0.475892975428583 0.615628663846316 0.43505405601617 0.628320349516813 0 0.440064372471021 0.370057176407033 8.12481080612075e-05 0 9.34521386567393e-05 6.00889834874736e-05 0.371547683680466 0.999874039857758 0.559702503042686 0.629778853325671 5.0718694659241e-05 0.000125960142241858 0.000139672347636809 0.000103881283808791 86 3601
5121 340223 1 0.1 30 "LAT" "RO" 0.238137567869767 0.50456871554043 0.191945732647786 0.405675293086965 0.415823688530509 0.439892182544121 0.447425493715808 0.465199866268371 0.435374738183514 0.418040091086143 0.464169550426225 0.440990526543572 0.665995503407082 0.472274178951667 0.618653147282615 0.437079368645775 0.679428351672593 0 0.483931302912506 0.401167775986556 8.24293736249852e-05 0 9.76147651066752e-05 6.16222617326142e-05 0.320443993670175 0.999881795387759 0.515832468946123 0.598671387531422 4.52252836072842e-05 0.000118204612240654 0.000138613376264208 9.92142202897318e-05 86 3601
5122 508375 2 0.1 30 "LAT" "RO" 0.239137173645484 0.505991275559238 0.191283806945238 0.404282136484715 0.407534538551718 0.4495443072299 0.43528229461709 0.476336139195138 0.448570731853522 0.406077447778683 0.475908890565105 0.429573912564596 0.667676596536293 0.47236483716832 0.618607896761341 0.436770765972903 0.669529145298228 0 0.510000309773915 0.409194462379302 8.15376558658531e-05 0 0.00013218602527078 7.35262054510848e-05 0.330338542039099 0.999885205122711 0.48969260350372 0.590619533549918 5.07750068063412e-05 0.00011479487728856 0.000174900697094235 0.000112477865328887 86 3601
5123 762350 3 0.1 30 "LAT" "RO" 0.242739355300376 0.512938446555368 0.188083162700147 0.397052350424117 0.395531184859771 0.447497513611411 0.425010391512419 0.475995814955821 0.456229188391908 0.405025546016673 0.486356692551849 0.430020512146522 0.664253704535967 0.471215862791505 0.618710529904437 0.437920223470732 0.728119762157042 0 0.486121659445524 0.426559217213091 8.63332214954674e-05 0 0.000107461638030182 6.74240057071309e-05 0.271754655212597 0.999892716189547 0.513619310371239 0.573275598455259 3.92494088658597e-05 0.000107283810452588 0.000151568545206702 9.77603259429827e-05 83 3601
5124 436017 4 0.1 30 "LAT" "RO" 0.241439099519247 0.505088476797079 0.193861931681084 0.405166780616693 0.403668282834423 0.443161896095522 0.433731485544705 0.470739711135037 0.447578462795315 0.410475432017751 0.477573443118533 0.435309132753528 0.66485418898422 0.469883781052235 0.622888879087617 0.439333700784963 0.682896523149684 0 0.486172519225242 0.407639305671557 8.66582671376184e-05 0 0.000118190324679681 7.06578439632574e-05 0.316966551361733 0.999885963056727 0.513488184366771 0.592162980222905 5.02672214454812e-05 0.000114036943272888 0.000221106083307134 0.0001270562615744 86 3601
5125 175682 5 0.1 30 "LAT" "RO" 0.241315617999672 0.509654793458861 0.189703871644397 0.400419019907171 0.406088718378385 0.450763273577093 0.433413067013651 0.4784410918145 0.450148949954763 0.403332930407475 0.477534714537036 0.427428811209459 0.669741613977411 0.473728224535159 0.616444811825516 0.435244165638585 0.714228421946895 0 0.511212804128905 0.426628635038643 8.80616787876684e-05 0 0.000113002663321534 6.94830603429554e-05 0.285635315265931 0.999885021669588 0.488520105804837 0.57319743350487 4.8201108386465e-05 0.000114978330412167 0.0001540874029372 0.000104448396144652 81 3601
5126 861826 1 0.2 30 "LAT" "RO" 0.23578949922103 0.493521975406002 0.19963834184388 0.417095358531955 0.423132549648157 0.429685695989976 0.459125068114495 0.454465113587124 0.420165960646355 0.423024616664291 0.451561174935115 0.446496610014424 0.662198622040096 0.468948806008037 0.621233630499203 0.43850267065214 0.593703080777304 0 0.460725753210038 0.360526053460059 7.66025454272748e-05 0 0.000118988594637028 6.61648028709498e-05 0.406161821389345 0.999880621885066 0.538969856133799 0.639287998203928 5.84952879237013e-05 0.00011937811493408 0.00018540206152565 0.000119783533142314 81 3601
5127 466367 2 0.2 30 "LAT" "RO" 0.234244321139631 0.495848440925311 0.196148951813349 0.414815002964257 0.418569368511732 0.433701140107758 0.449926591098543 0.456277245793942 0.43246769154769 0.423421808033146 0.460983423250109 0.444677112061073 0.660379575449376 0.467162154635116 0.624093701603767 0.440353368978014 0.601130398293928 0 0.449469743495133 0.359963435762504 0.000151671031406888 0 0.00023651002389696 0.000131888212184743 0.398663564998173 0.999885573809622 0.550111683038231 0.639788671281917 5.4365676492298e-05 0.000114426190378204 0.000182063442738554 0.000116004743394502 85 3601
5128 854577 3 0.2 30 "LAT" "RO" 0.241907745787547 0.508029486168604 0.191823116792219 0.402344765922851 0.407467121421332 0.429616448842299 0.442523133168732 0.456558634192886 0.43591998474814 0.419420340763536 0.468876800733372 0.444459860341725 0.660449530919363 0.469070162067679 0.619493279548057 0.438551442353977 0.660797426122425 0 0.452854621429261 0.387567356440109 0.00016102751171564 0 0.000115116361488238 9.60193669867848e-05 0.338948651678084 0.999752323343692 0.54659770958765 0.612083532284744 9.28946877760236e-05 0.000247676656307793 0.000432552621600638 0.000253091908160191 81 3601
5129 42180 4 0.2 30 "LAT" "RO" 0.248411859922569 0.51852706226782 0.187553248865777 0.391249209104436 0.382306071149336 0.451416891266524 0.410903664683079 0.486157920359745 0.468780351037228 0.384786410838829 0.500576804390588 0.413952917839018 0.665273341130499 0.472128036133227 0.614336629803805 0.435027321691719 0.773451545355502 0 0.565733423930559 0.476653975883746 9.34334614594289e-05 0 0.000128162571336721 7.80244870934164e-05 0.226427709911157 0.999885835390531 0.434017617304614 0.523183382574986 2.73112718810145e-05 0.000114164609469257 0.000120796193489785 8.46170541742189e-05 84 3601
5130 872095 5 0.2 30 "LAT" "RO" 0.23189722923916 0.487297306678091 0.202087572798794 0.423713490396641 0.42923935333315 0.425193139394388 0.470301214771267 0.447480128947088 0.406685957702571 0.432380007664841 0.44004591337405 0.453792072630607 0.659113475602929 0.468170954769869 0.6216205554825 0.439394845793559 0.506150717016335 0 0.409812197641454 0.310546488235896 6.22517730298755e-05 0 9.49593287725245e-05 5.28414841451402e-05 0.493718213880258 0.999881780614434 0.58990128967487 0.689275504815084 6.88173303767119e-05 0.000118219385566449 0.000191553354903676 0.000125165464874714 83 3601
5131 351428 1 0.3 30 "LAT" "RO" 0.238164270629808 0.495508396225281 0.199916687353447 0.41524514706945 0.42779251183077 0.41457981838447 0.471461622028483 0.4386990263936 0.402153143304983 0.432529192295759 0.438712358913687 0.456715543428495 0.659350435737428 0.46850905968682 0.617257855153817 0.436989721897923 0.561404841632019 0 0.401631456926076 0.329178195765664 6.73307766225026e-05 0 0.000108813632702319 5.91233528507293e-05 0.438467493179445 0.999884684531832 0.598080692351144 0.67064622166429 6.0334411913742e-05 0.000115315468167617 0.000179037090077972 0.00011645921719548 82 3601
5132 532604 2 0.3 30 "LAT" "RO" 0.241275851543091 0.500805675952356 0.197581171892968 0.409730344006519 0.409147389596084 0.424661278120742 0.445851757876751 0.451767787745386 0.431361847426787 0.417284050926033 0.465241730012545 0.443114157917091 0.658180185401504 0.466242037926553 0.621904121069378 0.439319912636786 0.611044342138409 0 0.4840082523147 0.379534340426099 9.25787647684061e-05 0 0.000121607102536235 7.34652631297817e-05 0.388808338233886 0.999886754909881 0.515712278931872 0.620285212259736 5.47408629356685e-05 0.000113245090119147 0.000157861650891577 0.000106982051035158 84 3601
5133 737358 3 0.3 30 "LAT" "RO" 0.239766523141 0.506159144350085 0.191515501671791 0.403989573706259 0.415308154804216 0.430127791843714 0.447475556872207 0.454863839117671 0.434378528520442 0.416485073610387 0.464054248855291 0.439849945253749 0.662484496464966 0.469401128948346 0.616947302737205 0.436080930207617 0.7006568582053 0 0.51302884457272 0.419209306513674 8.61537945283263e-05 0 0.000164139519585296 8.51717961711671e-05 0.299215966576733 0.999890399977875 0.486640566875474 0.580601329146905 4.10214234380216e-05 0.000109600022125069 0.000166449032220609 0.00010419254325018 86 3601
5134 420667 4 0.3 30 "LAT" "RO" 0.239726904065579 0.511433008608961 0.187044110763579 0.398559776845822 0.424937131064204 0.430820694025981 0.456490477581722 0.453476317823886 0.425666452876508 0.41976804380631 0.454034491563547 0.441272099499912 0.667605816610672 0.473575943532977 0.609761359104989 0.43150249577027 0.742323685137523 0 0.50127119928577 0.427073841293088 0.000100704167400829 0 0.000141370132655942 8.22315081228286e-05 0.257539321706092 0.999891835039212 0.498424402061117 0.572742874932771 3.62889889836461e-05 0.0001081649607883 0.000163028520456523 0.000101052266018298 70 3601
5135 858068 5 0.3 30 "LAT" "RO" 0.232038777997185 0.488904493834044 0.200615975798442 0.421922300566805 0.421526930707406 0.423921810223805 0.457216349295525 0.446341186463535 0.423364730187749 0.42703795595502 0.454003782248207 0.448662714611182 0.654763148462791 0.464014747634334 0.625817318869826 0.441689108268291 0.551753690262813 0 0.487995168497961 0.354246187036242 0.000292837753704943 0 0.000168751564594393 0.00015802591203899 0.447890926973847 0.999883658484168 0.5116721151905 0.645482351339245 6.25450096351246e-05 0.00011634151583236 0.000163964746945089 0.000113435712474415 84 3601
5136 409115 1 0.4 30 "LAT" "RO" 0.238163306949893 0.500600902871284 0.195327043457461 0.40990809379938 0.424484273194781 0.408541603089521 0.463536912012784 0.431202449850635 0.413769164061799 0.434235989078765 0.446927017679741 0.457199723070134 0.654676245092044 0.465020069256332 0.619329620027743 0.438140252765078 0.612264409256928 0 0.484246656526533 0.374598553718193 8.41386876200083e-05 0 0.000171604204618074 8.5622218606541e-05 0.38757108676695 0.999881625939175 0.514886711662832 0.62502352094559 8.0365288502108e-05 0.000118374060825381 0.000695027606016929 0.00029230311761034 84 3601
5137 514688 2 0.4 30 "LAT" "RO" 0.231727374299345 0.485311572582163 0.203874050035329 0.425812766194103 0.431763836160151 0.397062624401742 0.477758452194356 0.41664790685185 0.397870485618311 0.451633089226793 0.432736592499651 0.472425583747776 0.646140604580292 0.45966882230079 0.628625837457881 0.443934961087919 0.483654447862202 0 0.394730724541513 0.296427107573659 6.16866270458297e-05 0 0.000142169636590783 6.7325246517188e-05 0.516102444861526 0.999724296895492 0.60426961182978 0.703075889415328 0.000181420649225541 0.000275703104508234 0.000857493992116329 0.000429677764495691 79 3601
5138 844008 3 0.4 30 "LAT" "RO" 0.233915902935224 0.49332459675049 0.198418462676979 0.417340974109554 0.433540694631581 0.401569637666122 0.474802754679556 0.421209664329451 0.402914447194563 0.446920488654666 0.435761839144264 0.46750952613448 0.651471069084076 0.462981714993073 0.623335930601594 0.440355443670917 0.581498092550062 0 0.46270516104214 0.352990962164627 7.88303063398597e-05 0 0.000184716109370694 8.71585495089394e-05 0.418365314980462 0.999882744640736 0.536932388052249 0.646805998827673 5.77621631354729e-05 0.000117255359263994 0.000177734796240473 0.000115880458190767 84 3601
5139 652229 4 0.4 30 "LAT" "RO" 0.239059459464286 0.502070951868748 0.194612948489457 0.40828438219746 0.424308583400309 0.404964914682829 0.46804598859009 0.427216370303447 0.406174699602526 0.438322071000193 0.442788021183231 0.461498642317932 0.653696208505855 0.465725980194711 0.616861333790817 0.437609897534344 0.652974411632205 0 0.445606456608577 0.376987090031569 8.21251029311255e-05 0 0.000150544276084316 7.79590892503423e-05 0.346890943786848 0.999877232711616 0.554008732714899 0.622801205369728 5.25194780160873e-05 0.000122767288383758 0.000234266400440108 0.000133745509452321 83 3601
5140 625821 5 0.4 30 "LAT" "RO" 0.234997711504948 0.494654348888126 0.197959254103991 0.416048046097759 0.437889626524176 0.401165286348032 0.479969412180807 0.420183982731491 0.397869356250383 0.448316958527456 0.430918679634089 0.468471674264159 0.654525167941052 0.464781688906285 0.621052411492911 0.438647602427205 0.5895130749844 0 0.444540998081335 0.349408894644593 7.59351932597411e-05 0 0.000190253503606064 8.76788500920026e-05 0.410353200932647 0.999882030204858 0.555055724216894 0.650376066592781 5.77888896928021e-05 0.000117969795142117 0.000213024198165103 0.000127359912534224 85 3601
5141 48096 1 0.5 30 "LAT" "RO" 0.239630225420004 0.507841102080338 0.19019725519802 0.402345957849513 0.433637507531834 0.393537688749623 0.477759869656962 0.41279446255419 0.397278763209232 0.447197422830841 0.432458046702624 0.468142806123119 0.653217823560733 0.465935067233493 0.612435348218056 0.434519685306677 0.687498266804033 0 0.493873535968673 0.402257700702999 8.67761685418003e-05 0 0.00018033033494581 8.84869194953318e-05 0.312369321683852 0.999887220508617 0.505744440695404 0.597536483203991 4.56353435727825e-05 0.000112779491383149 0.000201693000977371 0.00011732917351548 78 3601
5142 58564 2 0.5 30 "LAT" "RO" 0.24062878379209 0.508660428060626 0.190215528308891 0.401457136267026 0.426867299973895 0.402634328754503 0.462672063409236 0.423813985861421 0.41692752302412 0.43469735270542 0.448140210153202 0.45663939261472 0.655379598156289 0.464996920570199 0.616027966173661 0.435485214768164 0.704316168636227 0 0.529124534335882 0.422147279041732 9.42865393161867e-05 0 0.000226736026042081 0.000107073273720258 0.295541593879133 0.999887818198703 0.470418450428716 0.577618014714778 4.79509453246166e-05 0.000112181801296767 0.000230279209360517 0.000127632969770302 80 3601
5143 548035 3 0.5 30 "LAT" "RO" 0.243514310012148 0.520453287351663 0.182350938069549 0.389468610953078 0.408904819159612 0.41095987977799 0.442597821459971 0.433166178051129 0.438567948242562 0.425236988394237 0.468815926976721 0.447300061980999 0.653446659480949 0.464996846074012 0.614253406387948 0.435570664094753 0.745736902974532 0 0.522507553700684 0.441159544234914 9.39295997403208e-05 0 0.000249803324846536 0.000116373256347815 0.254134295610584 0.999882793121224 0.477060758291661 0.558615142239116 3.48718151434381e-05 0.000117206878776059 0.000181884682808306 0.000108940269621909 84 3601
5144 849958 4 0.5 30 "LAT" "RO" 0.238297440019018 0.500105800652731 0.196008967750411 0.410418490699105 0.423663459211639 0.391722751665416 0.467449550705838 0.412682160731135 0.406827160039866 0.445841429498925 0.443098115493642 0.46855970278196 0.645990545457545 0.460028685923826 0.622343262519807 0.440797195269642 0.61815681587536 0 0.43597449845352 0.360988302546375 7.62888619438035e-05 0 0.000190490760387234 8.84340558723791e-05 0.381711480647225 0.999855965469972 0.563572296572961 0.638772811912328 5.54146154713033e-05 0.000144034530027571 0.000262714213130806 0.000150451485424621 70 3601
5145 464179 5 0.5 30 "LAT" "RO" 0.240773959345813 0.502610453265652 0.195592230686616 0.407727656269275 0.422846452634856 0.393509258558929 0.464883122745732 0.415714583421764 0.409807672181369 0.44125759256279 0.445734073243361 0.465261124623731 0.648951814942705 0.461157105384805 0.621124863058696 0.439561334257097 0.661540209721277 0 0.489137042198891 0.394781565838744 8.27264934176656e-05 0 0.00019008074983311 9.072195937073e-05 0.338329692979225 0.999886656972361 0.510473359199588 0.605010447089615 4.73708060804815e-05 0.000113343027638902 0.000199517851687647 0.000117265112270015 80 3601
5146 703760 1 0.6 30 "LAT" "RO" 0.237372923169313 0.505081833659292 0.190794150496004 0.405295316545274 0.437262496235214 0.382424038214687 0.480873209755446 0.399656040382617 0.395508189107476 0.453184279548792 0.429711314650214 0.472732738654157 0.647216190394263 0.461560870106262 0.615140384824138 0.436200409288513 0.64231212752345 0 0.497360900651552 0.385487217767652 9.12100109715062e-05 0 0.000227722559014623 0.000104834547348172 0.357546277213801 0.999883551132326 0.502168914663061 0.61427465233938 5.03852517775374e-05 0.000116448867674056 0.000242462126371786 0.000133295345619265 83 3601
5147 186420 2 0.6 30 "LAT" "RO" 0.242708716692128 0.508311448109672 0.192208424406975 0.401950234890601 0.420694413007124 0.391249482003418 0.462347378429818 0.414083021989034 0.4119289067032 0.433486240116651 0.44820065416963 0.457971477030873 0.648680664197399 0.461727973496704 0.6149159978169 0.435971871309418 0.663312387798724 0 0.531183377957354 0.410488877810358 8.89551503360631e-05 0 0.000238600366272307 0.000109112069753548 0.336551741961961 0.999883767710584 0.468385814244159 0.589286202167328 4.6915088978092e-05 0.000116232289415699 0.000192207432214301 0.000115807952560273 85 3601
5148 423442 3 0.6 30 "LAT" "RO" 0.241365680697707 0.502856570135207 0.195949517406672 0.407611335835482 0.424227444754696 0.381509072119119 0.470300922617659 0.402863457934592 0.401813400206523 0.445632006080005 0.440380817792026 0.469617688361201 0.644233939134615 0.458786186134832 0.619672220549936 0.439189324052202 0.620973417551196 0 0.468710138527709 0.373444947398335 7.87588865837048e-05 0 0.000156032283829091 7.8148984140547e-05 0.378890041126831 0.999880008523263 0.530820613759206 0.626317771772501 5.77824353887146e-05 0.00011999147673735 0.000313215429255485 0.000159131845023275 87 3601
5149 427484 4 0.6 30 "LAT" "RO" 0.237266845830744 0.496793486428325 0.197909803031012 0.413677287938506 0.421921584388348 0.382793405505483 0.466093840155994 0.404001744881152 0.408073942869526 0.444816515101289 0.444750329547683 0.468494578226088 0.63962434077766 0.455660060373491 0.62435503201642 0.442348378384439 0.641765729909045 0 0.492577906974798 0.387769373252323 8.69003699317345e-05 0 0.000228974581810338 0.00010467700739235 0.358034277389355 0.999803431284144 0.50628321641367 0.61172989210397 0.000113092331669089 0.000196568715856215 0.000909902029721262 0.000396057636314489 84 3601
5150 469693 5 0.6 30 "LAT" "RO" 0.241384709219693 0.502259051303398 0.196488539672701 0.408146985127968 0.426424509137866 0.38103720480398 0.473745494639962 0.402528368375322 0.398807275287858 0.445662024401674 0.437117595144361 0.469805500979262 0.645115566190616 0.459688859109315 0.618723189517466 0.438291091246494 0.6382779087278 0 0.507751776959187 0.39166501808688 8.70262796544618e-05 0 0.000266165134080774 0.000116054502534608 0.361586961744733 0.999885406621711 0.491700270761243 0.608075116119768 4.81032478125739e-05 0.000114593378288934 0.000281787145489593 0.000143811290817395 86 3601
5151 610670 1 0.7 30 "LAT" "RO" 0.243138793992377 0.511613231760372 0.189616953083459 0.398439449865498 0.423793938236638 0.381614551252351 0.462641886602539 0.403307559486828 0.413883815374536 0.434557956503802 0.447603032828487 0.458507204063146 0.645843038736872 0.459253599225089 0.613837839022628 0.434854050971725 0.708142619132977 0 0.568523044651031 0.437742452784722 8.8933415749802e-05 0 0.000277314714457713 0.000121318377799307 0.291705895038467 0.999883566288484 0.430625838513761 0.561891806105643 6.25524128060847e-05 0.000116433711516517 0.000573802120750348 0.000244422731835586 83 3601
5152 132699 2 0.7 30 "LAT" "RO" 0.237182570462482 0.504962081066958 0.190657000512844 0.405378723019214 0.428942234054695 0.375928259998565 0.471007058335468 0.393622934816425 0.405514061551998 0.448329773252383 0.440134859731926 0.468747031077534 0.639617817489112 0.456224575867466 0.617578917915034 0.438353174901775 0.642185229535901 0 0.520839761792318 0.395273942925279 8.18656085361112e-05 0 0.000246626323797105 0.000108413818883649 0.357681361629173 0.999883625609573 0.478635252674229 0.604472094629766 5.1543226390079e-05 0.000116374390427413 0.000278359209655704 0.000145548626072081 83 3601
5153 480497 3 0.7 30 "LAT" "RO" 0.241520092251076 0.50029827182757 0.198333267662859 0.410100820130428 0.425858918497314 0.365294066376134 0.474777198199759 0.386971691891672 0.395327893853856 0.449811983856116 0.435633363810275 0.47544674532592 0.637096584687801 0.454378537518407 0.620903206517845 0.440201425653497 0.640786021033497 0 0.504028207419265 0.391127417849372 8.19438021787423e-05 0 0.000389398256255603 0.000152436878522231 0.359076374482532 0.999873817100953 0.49525032721131 0.608554631070436 5.5660681792355e-05 0.000126182899047417 0.000332067113169728 0.000165514201669178 76 3601
5154 846758 4 0.7 30 "LAT" "RO" 0.233846709019859 0.493021303683133 0.198521122295252 0.417730544379002 0.438881489093281 0.359520358472162 0.489544297469122 0.376550570912704 0.382522348054594 0.465987995154267 0.420803397245804 0.486869612674704 0.63304763280258 0.452845674821394 0.622776293899682 0.442020671099145 0.584800891605227 0 0.456372046767442 0.349983014745133 0.000534601257160128 0 0.000949893280028497 0.000487065414582417 0.414590452621015 0.999824422743556 0.541906649684702 0.64920331089107 7.40545165980008e-05 0.000175577256444246 0.000771410267827714 0.000326608949214713 85 3601
5155 515897 5 0.7 30 "LAT" "RO" 0.24182073972494 0.512547755724817 0.187822783710615 0.397463102800573 0.408783380681373 0.383104420851444 0.444408542711527 0.404059393158598 0.433896439784627 0.435021889712953 0.467107566257718 0.457874556537954 0.637764640491349 0.453603416413256 0.622281948459405 0.440894552999474 0.723201597625661 0 0.586686201208967 0.453125467087299 8.94088143270676e-05 0 0.000277275664536143 0.000122933594049851 0.276663670807772 0.999886213753024 0.412745172168451 0.546604526404941 4.53227522400665e-05 0.000113786246976487 0.000291350958046187 0.000147072913710575 86 3601
5156 167033 1 0.8 30 "LAT" "RO" 0.240267773538209 0.50354197583327 0.194752584325131 0.406807407206272 0.437633096127949 0.349967966022136 0.4880998914479 0.368873870292943 0.383892557794846 0.458517712534083 0.422172579420708 0.482106335804019 0.634068304613251 0.453616373427684 0.615957719489595 0.437059013760978 0.64008450778896 0 0.528086989571725 0.394608297985202 8.93705205835216e-05 0 0.000261918354530175 0.00011378139793094 0.359772603139013 0.999850908280002 0.471368998180562 0.605121683593117 5.35185514426875e-05 0.000149091719998222 0.000282093893182522 0.000156237023750556 84 3601
5157 570084 2 0.8 30 "LAT" "RO" 0.239808821534356 0.506899615557787 0.191088389939436 0.40334577185603 0.42382819412744 0.359585884147082 0.468360193424767 0.378911604558732 0.405411903084003 0.449458500983451 0.442089015147232 0.472363620023346 0.631515860671617 0.451268560906987 0.618523591973163 0.43941360239906 0.679444842754269 0 0.553875765740034 0.420844651964698 8.20938861342867e-05 0 0.000356105276533987 0.000143070660830957 0.320427434926474 0.999845155842007 0.445477640681886 0.578853430606135 4.56284331226545e-05 0.000154844157993228 0.000290488301545965 0.000158846768336262 84 3601
5158 145109 3 0.8 30 "LAT" "RO" 0.237703293146269 0.502612056084142 0.193338298848896 0.407981387501298 0.443752316601804 0.343311568010595 0.498260353539787 0.358470507876896 0.373026426685452 0.473640072805316 0.412175146851321 0.49342308088111 0.631235235452469 0.452829549729536 0.61667154859428 0.438138279271341 0.590628887806373 0 0.459202703316515 0.352798478549964 8.08746692896745e-05 0 0.000382367614787808 0.000147117689125189 0.40922800302397 0.999853368993716 0.540101804970365 0.646886399966003 6.22345003666671e-05 0.000146631006284325 0.000313124098332125 0.0001680037949075 85 3601
5159 64905 4 0.8 30 "LAT" "RO" 0.238054508049144 0.501273125523048 0.194988975921328 0.409219078506917 0.441708989830986 0.343821463122089 0.500541709041835 0.360539662898293 0.368348703400395 0.469820767376501 0.409971389862945 0.491257467736943 0.630819734525682 0.454039346719857 0.614073711309775 0.436964268780066 0.60338459165592 0 0.450167015265116 0.355385032537139 8.47293901966086e-05 0 0.000342073761661474 0.000136241938292413 0.396471854779438 0.999861062376155 0.549166638474157 0.644311086815125 5.88241744448345e-05 0.000138937623844672 0.000324272499065541 0.000167638709443489 85 3601
5160 19799 5 0.8 30 "LAT" "RO" 0.236571899849674 0.506909737931428 0.188671493967353 0.4033409198099 0.438651612582433 0.355164263113778 0.486280955092788 0.370961772469873 0.387879104335229 0.46103966759031 0.4239680049629 0.480398849406516 0.633479837697779 0.454319268504565 0.613130879930123 0.436219040536785 0.654183355108833 0 0.522745134750585 0.396610576911401 8.98053627550948e-05 0 0.00041507846377487 0.000162950554976726 0.345673819125671 0.999882031762663 0.476476093162737 0.603053816790938 5.30204027410053e-05 0.000117968237337016 0.000363693622903558 0.00017265574268488 87 3601
5161 696066 1 0.9 30 "LAT" "RO" 0.239072952942925 0.506423804542355 0.191158039629308 0.403868819158384 0.449180830402343 0.324730452646102 0.506555426063107 0.339527814658782 0.363528448820766 0.478165884483691 0.40343462464216 0.498612170098766 0.626028594467147 0.450643899607024 0.612005206281536 0.43550369240677 0.663902188570342 0 0.540695634254984 0.402736260726485 0.000102753564371264 0 0.000492065268217476 0.000186963338737928 0.335935191007394 0.999857737178491 0.458342923739142 0.596864187090671 5.9866857893326e-05 0.000142262821508967 0.000469376737656101 0.000212588844106336 85 3601
5162 823424 2 0.9 30 "LAT" "RO" 0.240926614890876 0.502560995731152 0.195994315778082 0.407898605529208 0.432821540421936 0.330017832176248 0.484846534460556 0.347725029133742 0.385404088911984 0.466342964312501 0.425715263311373 0.490109005128917 0.622346301189968 0.445300700571464 0.621867842390324 0.441155604438509 0.627037712554627 0 0.550428247759707 0.39778125019051 8.55400895059219e-05 0 0.000550413333190286 0.00020131627107971 0.372816721814939 0.999840718773315 0.448738623319504 0.601855976272006 6.002554092784e-05 0.000159281226684498 0.000282715587598783 0.000161457266404089 82 3601
5163 652885 3 0.9 30 "LAT" "RO" 0.238946534463431 0.504918916532475 0.192284622146485 0.405344913894367 0.429338918935191 0.336747624561595 0.478507508649919 0.35391321165374 0.393934943067436 0.461279923117891 0.432684594036492 0.483834823677146 0.621989806211824 0.44576462665324 0.619892055239149 0.440688201968286 0.668930758302352 0 0.572820435854732 0.420808597444332 9.54408988222894e-05 0 0.000468127352403516 0.000181452708452625 0.330929950001826 0.999883738972625 0.426439325436971 0.578870786127814 4.38507970001095e-05 0.000116261027375147 0.000272111355892753 0.000139163719401236 85 3601
5164 411635 4 0.9 30 "LAT" "RO" 0.236643593582556 0.501778888238579 0.193208458049483 0.408511709572042 0.446233620538978 0.330775739930196 0.499492071092316 0.346598616287145 0.372253949915053 0.470130378709293 0.410529223697988 0.491246548897917 0.625148273817142 0.449055192790221 0.614400622361656 0.437005835662247 0.659498877113988 0 0.548135740223222 0.4037883272527 0.000105215715128929 0 0.00062637284061503 0.000231084483345748 0.340344268672349 0.999853541239891 0.450904408355806 0.595809975986345 5.16384985339838e-05 0.000146458760109034 0.000333478580357201 0.00017061227760867 73 3601
5165 768438 5 0.9 30 "LAT" "RO" 0.234183710885927 0.496788246642854 0.195782585673464 0.413956195702731 0.448629597836244 0.314150562576597 0.515773835329192 0.327353701744932 0.350110645584358 0.49264863762494 0.394373491096274 0.511974502986605 0.615573791092347 0.446335222821877 0.617162227278113 0.440396999010049 0.564644597363007 0 0.43150254150492 0.332100426918104 7.26161394574188e-05 0 0.000266646858930441 0.000106609561000886 0.435215673549451 0.999829630218528 0.567733931854027 0.667560636198223 6.71129480845621e-05 0.000170369781471876 0.000496879782122568 0.000232327322671837 86 3601
5166 559852 1 1 30 "LAT" "RO" 0.244438866948308 0.521479386139 0.182388226773696 0.388402251703446 0.438852216984871 0.320053025197312 0.490286626531184 0.335229094972154 0.381340373378905 0.46532459606848 0.420023954290221 0.486220252979431 0.623891488039399 0.448739752503495 0.605720711497389 0.431731748040534 0.73790212207078 0 0.584021429773794 0.448158679997045 0.000102702308279006 0 0.000722783542873992 0.000261169179351725 0.26196001328927 0.999887061819149 0.414939409360608 0.551432329700044 3.51623316709701e-05 0.000112938180850773 0.000316377322723657 0.000147821123559014 83 3601
5167 642260 2 1 30 "LAT" "RO" 0.238599063389975 0.504952661146056 0.192223977114665 0.405547841509889 0.447805317718531 0.300841716578084 0.516703793201203 0.314183906618221 0.347612759642564 0.488508840339658 0.392747152650367 0.508665330252807 0.612922580538282 0.444926894023399 0.610284777105775 0.436021008144534 0.587888845776914 0 0.478680358348909 0.356323810314537 7.59196155404448e-05 0 0.000724415322153863 0.000246041792453006 0.411966204505918 0.999801760773209 0.519957991342317 0.643145938595464 6.90301016270141e-05 0.000198239226790723 0.000637234986619558 0.000284209297545781 85 3601
5168 246267 3 1 30 "LAT" "RO" 0.24826436753552 0.524650121271578 0.182454020725522 0.385068228437407 0.420780010711106 0.327657807499519 0.463954744523298 0.345934730453981 0.410201666457881 0.450749710955977 0.447035372245298 0.474883387933798 0.622483276640833 0.444979861317839 0.612929709432452 0.435593881857957 0.775521272298609 0 0.623141346183264 0.481477228218043 0.00014423668269965 0 0.000894226751965508 0.000334442379100053 0.224300425994263 0.999563070039095 0.375049884551943 0.517749388205311 3.40650244287557e-05 0.000436929960904726 0.00091454251282722 0.00043894119754585 84 3601
5169 690636 4 1 30 "LAT" "RO" 0.241821780630468 0.512071697405077 0.188464393214582 0.398029182701189 0.435271356691819 0.306668610270218 0.492730516030375 0.321314572793026 0.374767956959558 0.47927558427456 0.417570703979042 0.501158895164078 0.612791764111487 0.441945120293774 0.615486163831641 0.439042439340219 0.712771565512865 0 0.542906461972609 0.425617152871508 9.64761036458305e-05 0 0.000548770942616014 0.000202740562907415 0.287082804774066 0.999878725296709 0.455962079011311 0.573944227732002 4.91536094236859e-05 0.000121274703290681 0.000582688073463305 0.00023587883358283 78 3601
5170 350347 5 1 30 "LAT" "RO" 0.239243271398879 0.505921411048752 0.191829152388888 0.40443348356226 0.447235102607992 0.299489058799445 0.512842212195819 0.312948858606055 0.353275216989005 0.489150550392787 0.397389610633802 0.509806231409213 0.612605352102598 0.443714781441931 0.613042036079784 0.437430783190036 0.638393535639104 0 0.50864839792592 0.383916120488825 8.82817901550652e-05 0 0.0012428645278934 0.000406184843961381 0.361466303993048 0.999853617746 0.489531567746575 0.615435742601524 5.18785776924015e-05 0.000146382253999931 0.000577169799611917 0.000241952065690354 88 3601
5171 805016 1 0 40 "LAT" "RO" 0.233323297109091 0.495733480565221 0.195345234834268 0.414825887122083 0.420845859222541 0.454279407015849 0.44975971099078 0.478650082851303 0.435372335407333 0.410936858859693 0.461562199329384 0.43232586594408 0.670885930228286 0.474499537622216 0.618499831967781 0.436463684660735 0.609300867108616 0 0.459122673368334 0.365819819815061 7.09335267328853e-05 0 8.55106915202484e-05 5.34272615101589e-05 0.390551000612455 0.999834584922643 0.540657382195758 0.634002302965698 7.71987521964268e-05 0.000165415077357342 0.000134433744387951 0.000124449957731005 87 3601
5172 707974 2 0 40 "LAT" "RO" 0.236395243411731 0.499525422290066 0.19476271694016 0.410986051541927 0.420910581192623 0.452258266423144 0.452495535549222 0.477247196588271 0.428837290170149 0.41174348212754 0.457774714478832 0.433833831956224 0.672979667219614 0.476222794418035 0.615053103089004 0.434404983098799 0.611679637826304 0 0.427064616051362 0.356646630887027 7.56225980404339e-05 0 6.54656089522807e-05 4.83440135229425e-05 0.388186794693142 0.999613115519547 0.572749924976096 0.643122428144439 5.79448825136729e-05 0.000386884480452563 0.000119993363590133 0.000182596955011469 76 3601
5173 509529 3 0 40 "LAT" "RO" 0.238870199173002 0.505836176645785 0.191241924751449 0.404411404516474 0.414175786560985 0.452146438131911 0.44359852269719 0.47844351194977 0.440318970060549 0.409447847721835 0.467896182471046 0.43241487401605 0.67203131151945 0.475762776507549 0.616125333642641 0.435114824891351 0.676977566910351 0 0.480654355095993 0.400165517937437 8.46021908843297e-05 0 7.96116711993599e-05 5.65779227187799e-05 0.32289473827491 0.999882605996927 0.519167866536216 0.599693161302487 4.30926238541015e-05 0.000117394003073039 9.81666965917551e-05 8.47428373570117e-05 80 3601
5174 362199 4 0 40 "LAT" "RO" 0.238806312079597 0.501854885503325 0.19460832654585 0.408536865688967 0.3958512035563 0.456963479011577 0.422949868344495 0.485975056539875 0.460643129594887 0.400101344036247 0.488644678852508 0.424808810956094 0.665213653363535 0.470157835293322 0.624980563361418 0.440772873115168 0.639811862824554 0 0.48356121425903 0.392836361766501 0.000107689385024351 0 0.000106852076183298 7.48220620904552e-05 0.360033130228233 0.999893050903696 0.516191010395591 0.606991465474244 4.73175621886757e-05 0.000106949096304283 0.00014092326919579 9.73506971648516e-05 83 3601
5175 227593 5 0 40 "LAT" "RO" 0.24193190113504 0.50214960917887 0.196942566559028 0.408290599771348 0.407852257335394 0.447480399446001 0.443485820884335 0.477245730437765 0.434255974211956 0.407589679115995 0.467613955135751 0.433868733252573 0.669598229525737 0.474342183037555 0.617865393223004 0.436549542331392 0.631863785451661 0 0.423017193654528 0.367604290598642 7.54307467142544e-05 0 6.98709948900762e-05 5.03479549397153e-05 0.368011326507382 0.999887058027409 0.576797694357838 0.632254404470117 4.94572942430388e-05 0.000112941972590765 0.000115240992743952 9.09569763012683e-05 87 3601
5176 515264 1 0.1 40 "LAT" "RO" 0.244545064447216 0.521450366529854 0.18239022538348 0.388404324896347 0.406937247210696 0.448754114019103 0.438750346358204 0.47624285230871 0.442324944122716 0.406058363766676 0.473050190112282 0.430227907059156 0.672390745062115 0.478658596096545 0.606581879328176 0.430725999804482 0.754401315181521 0 0.461672813037386 0.425530902137506 9.2935356382331e-05 0 7.44398626983867e-05 5.83180159092123e-05 0.245474488075936 0.99988697264072 0.538150426658319 0.574330671055069 3.12613861605558e-05 0.000113027359279706 0.000102320441596585 8.0108791515834e-05 85 3601
5177 298674 2 0.1 40 "LAT" "RO" 0.236610005416732 0.498399585542988 0.19597566119552 0.412244805392087 0.424089776616615 0.437411018148677 0.46203395424416 0.461698809079246 0.417259937593697 0.422697283340907 0.449581325443181 0.445183927888167 0.667360402799378 0.473873064042166 0.615954271662822 0.435859976751981 0.587597235102093 0 0.385363338300988 0.333809622519483 6.9967351577114e-05 0 6.8987352816204e-05 4.73891871873867e-05 0.412275000290827 0.999853440216094 0.614441031710841 0.666034186333914 5.7797255503677e-05 0.000146559783906057 0.000126642635354392 0.000108801959415658 88 3601
5178 735567 3 0.1 40 "LAT" "RO" 0.242653740425075 0.508606040442014 0.1917015244804 0.401548568253348 0.388468160078054 0.455322952686155 0.41588030678922 0.486331463517987 0.466491642176111 0.393587021620884 0.496023474102236 0.419893347687159 0.66454929680718 0.470317332077156 0.621740856378897 0.439123210039552 0.695659920684993 0 0.498182655548295 0.421303474208433 9.16529177622328e-05 0 0.000101802961430205 6.78992049542771e-05 0.304207938816953 0.999882408843916 0.501617737435024 0.578545591084988 4.04875802917366e-05 0.000117591156084191 9.7804055251097e-05 8.30355016239816e-05 84 3601
5179 14299 4 0.1 40 "LAT" "RO" 0.236601598590164 0.496441318815527 0.197729542230339 0.414225373453355 0.428675114553612 0.439734674633142 0.465554460967883 0.464770772095624 0.41388687945521 0.418908460073163 0.445294257943284 0.441909415549748 0.670806493183542 0.475417551399397 0.614127211994526 0.433999909798341 0.574901189767227 0 0.426636553735808 0.341983797152037 6.88397913341571e-05 0 8.48092394237631e-05 5.20976411953626e-05 0.424975583690808 0.999879022344359 0.57314850892959 0.657863378759341 5.43867506306328e-05 0.000120977655641243 0.000130128095178186 0.000100726447426136 84 3601
5180 825366 5 0.1 40 "LAT" "RO" 0.237755136002925 0.500359168024711 0.195181501142612 0.410180336999721 0.416247521609292 0.435318660556404 0.452342733294038 0.460394141680528 0.426988819587451 0.423206528589727 0.459293157424828 0.446472636908407 0.663538227085773 0.470941723514987 0.620279175231201 0.438753447757734 0.612192293951635 0 0.395900979992068 0.347951086736598 7.58240314127325e-05 0 6.30736990356498e-05 4.77416970508173e-05 0.387675948733684 0.999887605513344 0.60389381803296 0.651898945618713 5.59332832683022e-05 0.000112394486656431 0.000142128275936492 0.000102225947638845 86 3601
5181 536615 1 0.2 40 "LAT" "RO" 0.23923270380904 0.509188878653163 0.188630758113494 0.400981014156616 0.404896929260327 0.439404891340004 0.436070919526787 0.464036136019911 0.446434155976695 0.415027236837293 0.475706537495891 0.437535836757948 0.661383614109205 0.469465985917314 0.619361454520488 0.43838335306502 0.690252268549922 0 0.455722201397852 0.398866521081841 8.64369798355023e-05 0 8.80945602710492e-05 6.03903284903621e-05 0.309622435702397 0.999883814411951 0.544064072008155 0.60098122531812 3.8858767845153e-05 0.000116185588048904 0.00012563203372195 9.18632715489961e-05 85 3601
5182 233797 2 0.2 40 "LAT" "RO" 0.23765128113753 0.498682571516592 0.196413969510715 0.411798680370736 0.414710537143643 0.439418001954511 0.446832142741692 0.465829219320559 0.433580674279409 0.41162774699344 0.463911708044547 0.435696937238787 0.664715550686607 0.470371873615425 0.61901818014714 0.43723374257035 0.629808379889405 0 0.46818339529398 0.378643789258523 7.58148451760089e-05 0 8.05545951678609e-05 5.36775175312909e-05 0.370061402627491 0.999885114594698 0.531614668668572 0.621206789808795 5.44026379280459e-05 0.000114885405302113 0.00012138144228016 9.57434151508286e-05 82 3601
5183 600672 3 0.2 40 "LAT" "RO" 0.235860116313008 0.499911373336081 0.194023768059726 0.410515584342611 0.412944633023604 0.441736283767673 0.444656683636197 0.46807963713407 0.436825268092624 0.409876102098368 0.466263462645789 0.433409707621623 0.663200574708646 0.470706295529455 0.617374453155222 0.436920131947558 0.63888768669899 0 0.489609869142913 0.388929219523664 7.19575442414826e-05 0 9.17833856563505e-05 5.61511696515306e-05 0.360984363506322 0.999884216472371 0.510015734445312 0.61086358701584 5.59922504468415e-05 0.000115783527629284 0.000282613026118342 0.00015104229084519 81 3601
5184 148344 4 0.2 40 "LAT" "RO" 0.239922766252314 0.504133572783415 0.193491997234221 0.406117026630967 0.41174843359266 0.438615820669193 0.445474364919188 0.466314749678662 0.434054256912337 0.410085380421755 0.465647883181898 0.435239471205187 0.665104893383241 0.471923827456707 0.615561815901267 0.435743627830403 0.671485311672171 0 0.466681378547539 0.394489693918798 7.95545310076206e-05 0 7.85491676932816e-05 5.45054567810572e-05 0.328387343587566 0.999877719108219 0.53309379663468 0.605351977551129 4.77902092555993e-05 0.000122280891780693 0.000146275650087663 0.00010382307329122 83 3601
5185 676484 5 0.2 40 "LAT" "RO" 0.234286210910896 0.500404288091538 0.192266673101822 0.41005654086924 0.424089095984552 0.436110125907426 0.457357680200002 0.458296186653501 0.424902811464808 0.422660795493191 0.453738504960115 0.443243333643555 0.664385821856885 0.471701110072132 0.616048476580822 0.43599862993687 0.632090440299872 0 0.47258988801991 0.377320834787932 7.66580031285604e-05 0 8.36071807094934e-05 5.45274816816561e-05 0.367780967751431 0.999795304477674 0.526444189639578 0.622247101393222 5.19339455680985e-05 0.000204695522325911 0.000882315159803007 0.000377536337164325 86 925
5186 753229 1 0.3 40 "LAT" "RO" 0.240693986519006 0.500855265269146 0.197094221797584 0.40951249128239 0.421397664272697 0.417816187068195 0.461178470476259 0.443141842583595 0.414585856436015 0.42804980707654 0.449601116198464 0.453030168418538 0.660300912189451 0.468456556141842 0.618412053553861 0.43736751678551 0.649247570038114 0 0.428285024239516 0.371500655406807 0.000310368006565505 0 0.000115431125993135 0.00014855839594522 0.350395520396321 0.999884198989376 0.571449920798273 0.62824876579894 4.65415589997773e-05 0.000115801010623885 0.000149623836217818 0.00010202039830791 87 3601
5187 859588 2 0.3 40 "LAT" "RO" 0.23749933524104 0.501644914525486 0.193752779065287 0.408793465854868 0.426509933460906 0.429150344740527 0.462322913855799 0.452576832159945 0.41839923879655 0.421242537567775 0.448792316113693 0.443521835007661 0.665329474341757 0.471987831642614 0.61357366724745 0.433913641175333 0.635092329141813 0 0.472277031108454 0.37884713744298 7.71319660496675e-05 0 0.000101810856453748 6.07065869786023e-05 0.364783064231164 0.999881308393115 0.527464329219836 0.620985831376591 4.74746609730965e-05 0.000118691606885075 0.000156828815256591 0.000106324593449954 86 3601
5188 453192 3 0.3 40 "LAT" "RO" 0.238584324611733 0.50493421807937 0.191730808235253 0.405370249455426 0.40549040956594 0.432914173972188 0.436902391719704 0.458616766818824 0.443553361152163 0.413742987600366 0.474058361390224 0.437614555047491 0.657786616380797 0.466692941452087 0.620378982611517 0.439152072812744 0.664818904541399 0 0.485719694236256 0.399346891794282 7.71807119896992e-05 0 9.8406158025505e-05 6.04692264416547e-05 0.33505816092024 0.999881483827305 0.514024309961519 0.600486861396957 4.57538263717983e-05 0.000118516172694973 0.000157589644199051 0.000105777582319591 77 3601
5189 767427 4 0.3 40 "LAT" "RO" 0.23871172640229 0.500773758702299 0.195513954159544 0.40962631459575 0.411816886496924 0.430188202196133 0.447283156798419 0.457180393845881 0.431077183423954 0.413791398500288 0.464267698702752 0.439030967234501 0.659714270748819 0.468455795534236 0.617948245121665 0.437635863103475 0.643073616391621 0 0.468836869393021 0.384708169648293 7.85465505504865e-05 0 9.01952392079269e-05 5.79624694686359e-05 0.356804686963231 0.999842964249954 0.530948043682028 0.615128006091192 4.31500945978705e-05 0.00015703575004624 0.000124891685742883 0.00010586179104578 82 3601
5190 107067 5 0.3 40 "LAT" "RO" 0.237978964378027 0.493457630127416 0.201666753745279 0.417364937838691 0.411778476742889 0.418252771572533 0.451898555564514 0.444409453242474 0.424374092666445 0.426539482282422 0.459652986629302 0.451958606744912 0.652994588535738 0.463229109376681 0.627123541219713 0.443078906999151 0.561066121943861 0 0.413036972299021 0.336423167468521 7.08348141492356e-05 0 8.64908280633882e-05 5.37543646729427e-05 0.43880341270656 0.999880491327552 0.586727121035808 0.663415171537967 5.96305354298219e-05 0.000119508672447809 0.000149415837107339 0.000107906628839129 83 3601
5191 351961 1 0.4 40 "LAT" "RO" 0.240495983317187 0.507880382869979 0.190788726402385 0.402265958683829 0.412267906170051 0.427971941711592 0.445322296060413 0.453624703018418 0.43551449642402 0.412285311019602 0.466027789330745 0.436049127572771 0.660615907258008 0.468827145020552 0.614688630124196 0.434929462806896 0.6890155829872 0 0.516220377511438 0.417338762512478 8.58325275403317e-05 0 0.000117287008892995 6.96887685793247e-05 0.310856804317442 0.999833505801181 0.483559595462006 0.582490677455683 4.17801678183681e-05 0.000166494198819379 0.000102740017662929 0.000100871263260215 82 3601
5192 643149 2 0.4 40 "LAT" "RO" 0.240427300189317 0.498652371796076 0.198873892533916 0.411899805677718 0.416266969301456 0.41809293450367 0.453933261789853 0.446014058028467 0.422507761265416 0.417002466771019 0.456709220211977 0.443865938184791 0.65760725209188 0.466395656231322 0.618629006552134 0.437381282768882 0.612009585990541 0 0.481721171694399 0.376975548025757 7.21331214870203e-05 0 0.00010600779314882 6.06062028834987e-05 0.387863539019245 0.999819771790245 0.518037355159935 0.62284316779701 5.47418687269104e-05 0.00018022820975479 0.000135465352517288 0.000120677974350182 83 3601
5193 89128 3 0.4 40 "LAT" "RO" 0.236013175227265 0.498134161070428 0.195656514163666 0.412389606745441 0.418769026905589 0.423514397136518 0.453872996122868 0.448423151964055 0.4258922878084 0.418016408447519 0.457264094647477 0.44161958832978 0.657154887248318 0.466722500201122 0.617610862291626 0.437199987443783 0.627949109524023 0 0.476434224056965 0.379083334351316 7.67621957156831e-05 0 0.000102668558305936 6.11222533591641e-05 0.371913680763514 0.999884571658809 0.52316701395772 0.620699315848211 6.04475167471213e-05 0.000115428341190842 0.00029609342700889 0.000156227547113331 76 3601
5194 612551 4 0.4 40 "LAT" "RO" 0.237669053882871 0.500092678850135 0.195369117102452 0.410435320601072 0.422437239572698 0.416655570203571 0.462679889114015 0.4400139314417 0.413421277317347 0.42709130747946 0.447947864169541 0.450056871794291 0.657215458771005 0.467537141130475 0.615625409500856 0.436234392708767 0.610721276938711 0 0.454267237275399 0.365071195027113 7.46121316390331e-05 0 0.00010099669566656 5.95466120536057e-05 0.389144421224338 0.999854918499241 0.54548111345339 0.634752527339107 5.96897053112265e-05 0.000145081500759417 0.000150652575544716 0.00011673102172565 81 3601
5195 753316 5 0.4 40 "LAT" "RO" 0.241608388428192 0.50587880861686 0.193447002798002 0.404547804380766 0.423807256384622 0.408119254858431 0.46804160023872 0.432853244033253 0.405885217772241 0.43221849912381 0.442802587098593 0.457314100852896 0.657571644049719 0.468884664031172 0.612498861246027 0.434977315108533 0.632397030364974 0 0.424541909391127 0.363919126767287 7.24658895221586e-05 0 0.000100837746989476 5.8548261759724e-05 0.367480454978429 0.999863458510253 0.575197283513146 0.635909250581629 5.00487670753208e-05 0.000136541489747328 0.000159969348737606 0.000113074389324286 86 3601
5196 733968 1 0.5 40 "LAT" "RO" 0.23431831936486 0.501450802628132 0.191389748711517 0.408963137505349 0.428849829739606 0.424544146488347 0.460777772282912 0.446072866611324 0.422961674622764 0.416338233188746 0.450110771790517 0.436648717361625 0.661015307478836 0.469049415213544 0.611039702617272 0.432268664035757 0.633838397366989 0 0.521601753119078 0.393473941571048 7.6212687432323e-05 0 0.00012256458196097 6.73609365663704e-05 0.366033740308741 0.999885933221688 0.478151300168979 0.606362714337486 5.16496368380526e-05 0.000114066778312342 0.000124382129982325 9.59831548996588e-05 76 3601
5197 345314 2 0.5 40 "LAT" "RO" 0.242597880724492 0.50642221634118 0.193694577539918 0.403916544390951 0.415808302792659 0.41670084067239 0.453172974919624 0.44327670628123 0.423926387873376 0.413606040661573 0.457787052888424 0.439279039684918 0.658852452457017 0.467721744282134 0.612460791807392 0.433640043150781 0.652426959069043 0 0.508592206291855 0.401442934898385 0.000103270596259059 0 0.00012093588668239 7.68980736226181e-05 0.347423565640269 0.999891940023181 0.491141170673261 0.598381811955035 4.62046944292971e-05 0.000108059976818842 0.000145687148200998 9.83550729576826e-05 82 3601
5198 362673 3 0.5 40 "LAT" "RO" 0.233841689381257 0.49162029161609 0.199668970453679 0.419167232708603 0.439783589416261 0.398957265983155 0.484196945155703 0.418795023431292 0.391737750897725 0.443054962458449 0.426280665416347 0.464013118125446 0.653212117080966 0.464725626925019 0.617065327131766 0.43666339406655 0.55667214109324 0 0.435460550029442 0.334451803810766 6.74296215182125e-05 0 0.000112955921346469 5.991640239825e-05 0.443201092143218 0.999885070362632 0.564258114450013 0.665375508982463 5.93371420237797e-05 0.000114929637367963 0.000168379599197963 0.000112770804373413 76 3601
5199 585034 4 0.5 40 "LAT" "RO" 0.242548950012606 0.51437365765703 0.186730805681456 0.395650913407344 0.41219146365128 0.41196636174762 0.448784338129287 0.436259041157182 0.429851288923843 0.422520725390905 0.46281179582333 0.446573587356664 0.654627862712056 0.466347556076096 0.61291681283883 0.435153364754548 0.711851555376261 0 0.510467032139749 0.423956520777126 8.66875995388556e-05 0 0.000126970520781412 7.29825146752914e-05 0.288024565825363 0.99988686627921 0.489277382164122 0.575879546680821 3.71911988374484e-05 0.000113133720790008 0.000128615175346652 9.09500273779003e-05 81 3601
5200 594804 5 0.5 40 "LAT" "RO" 0.241517551314829 0.509310901471824 0.19030527555011 0.400767312821091 0.41001816278448 0.413853008620512 0.443671920477426 0.439150320495797 0.436529543919882 0.418735420251997 0.46809027570191 0.443563208404867 0.653453137017326 0.464075058379656 0.617937757636049 0.437487038261756 0.705152791090928 0 0.517487450717506 0.424188743889162 9.42028719680161e-05 0 0.000112149054665911 7.09059097574493e-05 0.294714125542802 0.999890132843284 0.482258841691205 0.575645454114954 3.88804943011338e-05 0.000109867156715852 0.00014155853662232 9.48960861256778e-05 88 3601
5201 545229 1 0.6 40 "LAT" "RO" 0.240611755670846 0.512424474024569 0.186898092806003 0.397594156247949 0.41755141099406 0.414218833902015 0.45174834969989 0.437705207325122 0.429148718568861 0.414282291776533 0.459520546465189 0.436928794312905 0.656496878118883 0.467101757836515 0.6086135979787 0.431526193992661 0.722605163177106 0 0.538951662921856 0.435422804904327 8.65966577572767e-05 0 0.000141342660532577 7.77714412242612e-05 0.277272273011192 0.999890422034858 0.460773465314835 0.56440791140053 3.59671539452308e-05 0.000109577965141886 0.000133529102776431 9.15122539180394e-05 80 3601
5202 159807 2 0.6 40 "LAT" "RO" 0.240713762677463 0.509819734832378 0.189222240363885 0.400291795379018 0.422483834321962 0.409042706822639 0.457418692071788 0.433000371367894 0.42273945847805 0.41826837949641 0.453541313083704 0.441776277527089 0.656477033249763 0.466658277619194 0.609726159351115 0.431982095069554 0.702844221847219 0 0.532722465337718 0.424721484243417 8.66623488461624e-05 0 0.000141962964127344 7.75348311420412e-05 0.297026064565194 0.999734499895008 0.466993315949253 0.57505493855723 4.30512387404464e-05 0.000265500104992376 0.000142255748901379 0.000146042368211199 86 3601
5203 344108 3 0.6 40 "LAT" "RO" 0.241634004908845 0.503909775410044 0.19510919400351 0.406464852744096 0.420545051644387 0.400660074876485 0.460266134101461 0.426288786266236 0.415980084637802 0.42233187194053 0.450771067471256 0.448495026011061 0.652236568169281 0.463660195587971 0.614265172292676 0.435175109088751 0.66409768978825 0 0.522135844716019 0.408062461334435 7.50440799246699e-05 0 0.000132843180994371 7.01924027323642e-05 0.335776700553412 0.999666720675097 0.477552199564769 0.591685571190604 5.05655784136412e-05 0.000333279324903504 0.000179112538218178 0.000181775072228348 81 3601
5204 312527 4 0.6 40 "LAT" "RO" 0.241993420460481 0.508145500216903 0.191706191516112 0.401966728930254 0.423716620452007 0.403006135593282 0.462582946276934 0.427411818608156 0.414145394963927 0.422435135406412 0.448076083699245 0.447031057035757 0.655354798483125 0.466097015982759 0.609996456701282 0.432380709406122 0.701045929794205 0 0.53701148709902 0.425433548802043 8.58528078679222e-05 0 0.000150497551277501 7.97722130380463e-05 0.298831695851178 0.999883217371286 0.462714524928627 0.574396334199868 3.65215467489092e-05 0.000116782628713455 0.000123490421074774 9.03447850513818e-05 85 3601
5205 263320 5 0.6 40 "LAT" "RO" 0.240131444832938 0.504141377822181 0.193934484322591 0.406155912427544 0.417976330303594 0.398326798968562 0.456431673514332 0.422792774464496 0.42092018916512 0.426954542935658 0.454874910142106 0.451898448205924 0.648283009469016 0.461196461023743 0.61787185037298 0.437658719783357 0.665347874862667 0 0.501240135445773 0.401666126710633 8.01350658158237e-05 0 0.000133760194609214 7.23434755487011e-05 0.334526742818394 0.999890136070876 0.498463246188069 0.598157472000953 4.5247253123379e-05 0.000109863929123901 0.000162858171549608 0.000104057812864387 86 3601
5206 184337 1 0.7 40 "LAT" "RO" 0.243444609969809 0.506879075182958 0.194124507381191 0.403464575951628 0.420691106130884 0.389432987725982 0.462710689101606 0.414333376509206 0.411837236039437 0.425178376067089 0.448336509368981 0.45134335214808 0.648506656898242 0.461593148330515 0.612632313434454 0.434249585271976 0.645721228887932 0 0.513212028841979 0.399039700351511 7.55727131555934e-05 0 0.00014149626856793 7.31086420382557e-05 0.354138072791392 0.999871552719808 0.486359999223928 0.600730309764492 6.51256075206959e-05 0.000128447280191587 0.000286475665525612 0.000156881241958533 84 3601
5207 474836 2 0.7 40 "LAT" "RO" 0.242623968917857 0.509070764407661 0.191599440612732 0.401254662687199 0.421036946465172 0.3887934602995 0.463824857185359 0.413202680331852 0.410948431327108 0.426916356499643 0.447069774277264 0.452622940544567 0.647539172300193 0.462131704867635 0.610531834526107 0.433662134087094 0.653043073250898 0 0.480117478967012 0.390427346567028 7.91537515685176e-05 0 0.00012424015635648 6.87475312433669e-05 0.34683256612846 0.999878727904181 0.519595892107085 0.609396631242811 4.52068690732119e-05 0.000121272095818772 0.00016238876954643 0.000107274658917315 87 3601
5208 590398 3 0.7 40 "LAT" "RO" 0.241429947722247 0.510300337103675 0.189432629868248 0.399814199555271 0.428961249289264 0.395139161739242 0.468180915662776 0.418463070953151 0.409183338927996 0.422975957186167 0.442333582725651 0.446967259238332 0.6534801532365 0.465644627619294 0.60551227792533 0.42975282832239 0.690585176514313 0 0.524850936282075 0.416085805962623 0.000104946993441747 0 0.000242460954568695 0.000116299070392585 0.309268589692301 0.999881854827039 0.474751302004207 0.583694886668874 4.12867999443972e-05 0.000118145172960958 0.000155300759148701 0.000103008298110091 80 3601
5209 154216 4 0.7 40 "LAT" "RO" 0.236826781604921 0.503132764542912 0.191991817089362 0.407157870023127 0.435282840717516 0.386500166222771 0.476670555041722 0.406577488166132 0.400688449624318 0.43747418920937 0.43391160925934 0.459021367635208 0.647718285075064 0.461861098232691 0.611073136506206 0.433623610061649 0.666914374572776 0 0.496602031470378 0.394829273921522 8.17805105244891e-05 0 0.000201097233985439 9.37835958776796e-05 0.332958421722959 0.999888531515707 0.503016222696895 0.604966274684127 4.54231937403819e-05 0.000111468484292844 0.00018064859874091 0.000110667798473557 84 3601
5210 334393 5 0.7 40 "LAT" "RO" 0.23448559769938 0.499763610624857 0.193135461266515 0.410812743868686 0.445236614725151 0.379608183479599 0.491428065789615 0.397082931629635 0.384290128948068 0.448979873100923 0.418620496938833 0.468433201357609 0.646907996801755 0.462372520149898 0.609770462291011 0.432975640078062 0.591080425314665 0 0.470864842448382 0.356460712514755 6.87234959695423e-05 0 0.000128823016280485 6.51531204294366e-05 0.408794058550642 0.999883777814241 0.528777587699894 0.643342586525898 5.67926387233707e-05 0.000116222185759065 0.000228746835443048 0.000131547838917377 83 3601
5211 691555 1 0.8 40 "LAT" "RO" 0.238713009709778 0.502131571450806 0.194474019232377 0.40832997686345 0.437583705605198 0.372720237715544 0.483914631565024 0.393400535168134 0.390599417229013 0.438269938204956 0.426660226702558 0.461224567480166 0.64386498137015 0.459780278048657 0.608908696949361 0.432183305133132 0.619811867238509 0 0.491002469148555 0.376531076620613 7.12626864378186e-05 0 0.000196685328073666 8.82752453430387e-05 0.380063307221362 0.999882105581838 0.508586869066874 0.623254665897154 5.35628536919068e-05 0.000117894418162013 0.000213976456497656 0.000125982236889914 86 3601
5212 727903 2 0.8 40 "LAT" "RO" 0.24348713971547 0.505439411468759 0.195433284551299 0.404963602431636 0.421647362689911 0.368751570434446 0.472315286912598 0.393109157122213 0.39686617718765 0.434837042005195 0.437935137138023 0.462234364023121 0.638686606277649 0.457313248498724 0.611284894147721 0.434911799713604 0.639801621225715 0 0.49817163792109 0.391234125410637 8.09731479577379e-05 0 0.000157800557815569 7.97755968458634e-05 0.360070702171668 0.999883798636093 0.501480961820837 0.608571671487381 4.67034546595143e-05 0.00011620136390748 0.00018959970025737 0.000114427505135773 79 3601
5213 775180 3 0.8 40 "LAT" "RO" 0.239661154512426 0.505165331125753 0.19242931098991 0.405204681034497 0.4404516142492 0.362845989164842 0.49334987958108 0.381857456966245 0.37775942316433 0.45068071872232 0.417263052656492 0.473073270686747 0.641309956219446 0.460005360958165 0.606649381933235 0.43199575484 0.64661204148099 0 0.474556201675492 0.380011392297854 7.84818561640383e-05 0 0.000160105128269278 7.85010102690508e-05 0.35326233503531 0.999880023677451 0.525056047767646 0.61978204282789 4.71416275358191e-05 0.000119976322548687 0.00022764542859356 0.000128063863986592 88 3601
5214 417848 4 0.8 40 "LAT" "RO" 0.243584748991603 0.51165018475897 0.190031272236245 0.398502841048752 0.427664882375538 0.366982215453534 0.474122298514488 0.388633054799555 0.398804935243357 0.441576657077184 0.4366211747513 0.466480867529733 0.64090829790614 0.458224753353326 0.610222068396516 0.433880260270486 0.694514289843817 0 0.489819921839953 0.406656096266749 8.37617872868933e-05 0 0.000188510599465484 9.01965881480272e-05 0.305362823921886 0.999887792547721 0.509770512592983 0.593133298252918 3.91244470101573e-05 0.000112207452279111 0.000221054967598704 0.0001204088921855 84 3601
5215 187196 5 0.8 40 "LAT" "RO" 0.242586486545455 0.51539408573052 0.185966511043844 0.394542111024597 0.41149046672897 0.390617216341586 0.445675178600271 0.414453542933657 0.432920623680264 0.415944112157611 0.464902533172829 0.440272360031149 0.643640328080733 0.458456549105514 0.610398878962781 0.433324414837017 0.732712075712017 0 0.564590322109202 0.44947676503509 9.1695216327937e-05 0 0.000167467765308613 8.83411232867607e-05 0.267130948130216 0.99987823170274 0.434777573758818 0.550219694947298 6.52809414394644e-05 0.000121768297260084 0.00046463636667183 0.00021519889432445 80 3601
5216 521085 1 0.9 40 "LAT" "RO" 0.24583899907389 0.513899880028993 0.19002450718776 0.396321799477714 0.435402083304241 0.353234919963324 0.490649415327163 0.375327589025577 0.377500291485058 0.441045668305749 0.419527979907148 0.467288022204049 0.640157500707673 0.460294865279618 0.599297487083164 0.427595917905275 0.660154961787223 0 0.476396536582289 0.388968685653566 7.99608248629097e-05 0 0.000226303740821891 0.0001001482136868 0.339701296268635 0.999878625729022 0.523104001029705 0.610782907656367 6.37811192790396e-05 0.000121374270977844 0.000273158647183533 0.000148258476380283 84 3601
5217 778387 2 0.9 40 "LAT" "RO" 0.244928681114148 0.516983417345709 0.186565713946042 0.393115887996397 0.432586336126114 0.357010843836978 0.48077815272305 0.378026653513148 0.391564376434831 0.439304480709209 0.429771452374345 0.464122859475024 0.639727271095694 0.458666680156286 0.602000142518062 0.429028064355629 0.693520228653065 0 0.548573348184936 0.424242368900125 0.000142795334816127 0 0.000250141224136856 0.000130905729620858 0.306292903854962 0.99985786607497 0.450955914247359 0.575495042739885 4.40721571565722e-05 0.000142133925030048 0.000220596343567923 0.000131682630369577 86 3601
5218 82687 3 0.9 40 "LAT" "RO" 0.244363630222356 0.512162189494572 0.190038817885383 0.397893797840477 0.426559357641181 0.370879431190726 0.469151782972878 0.394098049607274 0.406123595504216 0.422650539076678 0.441968483165686 0.448240604671018 0.64308302463831 0.458727680697039 0.60442588517583 0.429265083381149 0.698150962273519 0 0.575054162916315 0.436954365078393 0.000332922660642919 0 0.000972285434848732 0.000434760628867017 0.301466732241643 0.99980733519856 0.423072775999054 0.562239958842649 4.9382824195449e-05 0.000192664801439746 0.000900775649782272 0.000370915450090625 87 3601
5219 678495 4 0.9 40 "LAT" "RO" 0.240653654522668 0.512771000767618 0.186845765730072 0.397383979499929 0.429870689753661 0.354723373091294 0.478785765989019 0.373499030496836 0.393956633621786 0.447132825237168 0.432067616488376 0.469473102236091 0.632950685945145 0.454787107035128 0.607390495159549 0.433189904745469 0.673523398417927 0 0.496617324582555 0.399565337051106 8.28211687943568e-05 0 0.000219511589642973 9.96836248421696e-05 0.326352179431157 0.999879687304925 0.502915288268085 0.600202147809253 4.16009821216957e-05 0.000120312695074544 0.0002478755597171 0.000132831514798098 85 3601
5220 518778 5 0.9 40 "LAT" "RO" 0.240219364239234 0.508897197074663 0.189882192053133 0.4013678988191 0.435013159577852 0.364186260865732 0.484754930329313 0.384492995438048 0.388145575747383 0.435057534975264 0.425604071452599 0.458205388928086 0.639819074461026 0.459232886860686 0.601483747414457 0.428603858425999 0.647144178377873 0 0.5219029869628 0.39743569130745 7.54931261065238e-05 0 0.000204820901138243 9.27077783764583e-05 0.352733413373005 0.999887488926426 0.477682851105862 0.602351164889826 4.69151230158072e-05 0.000112511073573698 0.000209341030199757 0.000120436024347075 85 3601
5221 147782 1 1 40 "LAT" "RO" 0.245406131722514 0.520669666857891 0.183536416219398 0.389080372431529 0.42971863569032 0.347640852845592 0.475931625643732 0.367790753725057 0.397428071026727 0.435178784702556 0.434994176251699 0.459453585877878 0.634085875990469 0.454780401678439 0.599839844084039 0.427889778505288 0.780700432631646 0 0.570428199636913 0.463965184807825 0.000102958917760596 0 0.000271789560485754 0.000124081981022746 0.219167405217298 0.999862805168038 0.429118734528795 0.535798364731332 2.9203233294767e-05 0.000137194831961457 0.000181276273805521 0.000112368479820304 76 3601
5222 142866 2 1 40 "LAT" "RO" 0.24451419439519 0.515092072219179 0.187781734381831 0.394947755802724 0.434640430485554 0.347636397280475 0.48407716973149 0.367829164331224 0.387837956866819 0.434562634516551 0.426173538013222 0.458873438877117 0.635652608278204 0.455850111812166 0.598982030073516 0.426620838155702 0.705673668149997 0 0.554838905080787 0.430333497066523 8.68385297055083e-05 0 0.000332330756492654 0.000137303806280412 0.29420041205335 0.999883263668014 0.444635395308461 0.569415835615381 3.90812669469626e-05 0.00011673633198611 0.000193368854259051 0.000113363511814901 84 3601
5223 156219 3 1 40 "LAT" "RO" 0.238343061863413 0.503533164319887 0.192916416070641 0.406840345403071 0.430979428373751 0.348531288042364 0.476149677372221 0.368293422281832 0.398199584329802 0.436150060341828 0.434576380068503 0.459589653897295 0.628098420071471 0.449325341430165 0.610091238406456 0.433746458364878 0.640485835391747 0 0.561888201273456 0.408231543034164 7.82338886868161e-05 0 0.000246116639490371 0.000107149337814642 0.359390000602606 0.999883158765431 0.437695303791219 0.59155230512412 4.59301169607765e-05 0.000116841234568589 0.000170378295834889 0.000109002503902021 86 3601
5224 404297 4 1 40 "LAT" "RO" 0.238023432013108 0.50726428916075 0.18971580271007 0.403143195972367 0.443568700744038 0.332598872933209 0.500514875884812 0.349180481619001 0.368178984264478 0.457288259647177 0.409187951377609 0.478744644373721 0.626107218851731 0.452142925230179 0.602449424665897 0.430528272431375 0.621414332472103 0 0.467760010022263 0.367175756792494 7.87800889552697e-05 0 0.000242113179605194 0.000103994876207563 0.378449750187978 0.999848672981271 0.531645351496742 0.632539072769366 5.71372509638165e-05 0.000151327018729123 0.000352525301389453 0.00018117556193321 82 3601
5225 296174 5 1 40 "LAT" "RO" 0.237856817278249 0.503886707663509 0.192444254691435 0.406781540111144 0.450003326545728 0.334288181338733 0.507546624021605 0.350897438456474 0.361580384913108 0.455284943142884 0.40206909355133 0.476582550884114 0.63000257122048 0.453935038368973 0.600876918719431 0.42867908596113 0.582444268990588 0 0.465915541257577 0.351481203512458 7.81445006902936e-05 0 0.000263749823420896 0.000110324596545941 0.417417474076402 0.99986800773542 0.533552095463361 0.648258923293383 6.01124323192602e-05 0.00013199226457964 0.000268613455640893 0.000149548597612528 74 3601
5226 554 1 0 50 "LAT" "RO" 0.238202431368351 0.50395919678584 0.192263900492013 0.406331122682011 0.405224640153771 0.456260927227493 0.433527457982642 0.483436190243891 0.450244205112712 0.403868373832386 0.478078793227573 0.4272954591187 0.668945215058983 0.473523416660283 0.619320189964562 0.437360766971247 0.685658048739528 0 0.508608805022038 0.414968928134654 7.90118156862856e-05 0 6.67093718360554e-05 5.05728889086049e-05 0.314223334674734 0.999891222428837 0.491246502561648 0.584906610020475 3.96047700520367e-05 0.000108777571162587 7.79830444780509e-05 7.38889559624965e-05 85 3601
5227 192989 2 0 50 "LAT" "RO" 0.237941927583836 0.500444793652005 0.19510681880092 0.409875938154543 0.408649049755596 0.453110045415673 0.440594997372181 0.481490231592881 0.440821785646418 0.404796628109465 0.471197271624757 0.429357802811487 0.66882147516947 0.474082316105025 0.617916025678861 0.436912517161844 0.660730828397481 0 0.482507819393472 0.396437767118802 7.40160182673472e-05 0 6.11915372515676e-05 4.68228997447168e-05 0.339153475186046 0.999890404413914 0.517354759801739 0.603441077927771 4.16803982055002e-05 0.000109595586086386 7.62292675375008e-05 7.43320536818393e-05 87 3601
5228 32482 3 0 50 "LAT" "RO" 0.237163543265145 0.498790059917411 0.196001898248687 0.411822477704936 0.399457133010446 0.452129254101285 0.431536720856126 0.480015887379579 0.449773703571994 0.406857709514775 0.480762714431245 0.431025568560899 0.662956736821011 0.469937092677982 0.624317604792071 0.441394076036523 0.590112732508574 0 0.429730823951825 0.355525208036537 6.74769453896137e-05 0 6.4522038615065e-05 4.58839026779772e-05 0.409765865750837 0.999880836623733 0.570031702389911 0.644314605150483 5.39247951989466e-05 0.000119163376266741 0.000172951619648291 0.000114302910302244 86 3601
5229 453671 4 0 50 "LAT" "RO" 0.237092464820672 0.498278359525284 0.196585584590383 0.412333789157715 0.422548504552538 0.444265825617731 0.459131781199518 0.469766884079292 0.4200975413855 0.418396991276944 0.452362727915474 0.441552459712706 0.670499629905807 0.475607770514133 0.615832850921605 0.435544610827498 0.595593601053432 0 0.387526053161976 0.337872633236717 6.96256229573191e-05 0 5.53550081163904e-05 4.28335528900589e-05 0.404285934014187 0.99988843662487 0.612313442057651 0.661996435210811 5.08393094231699e-05 0.000111563375129811 0.000105149772256564 8.80979995818299e-05 86 3601
5230 37207 5 0 50 "LAT" "RO" 0.236805532456632 0.487018362017378 0.206335364566756 0.423836125142664 0.419496196588557 0.440158203873157 0.456801834785253 0.469109705411069 0.42013244547915 0.415498299434386 0.453692861609634 0.442087287545972 0.666632732687489 0.470956641675751 0.624150737023524 0.439902998955093 0.553082732594846 0 0.428410551401535 0.336858121359866 6.24818873186138e-05 0 6.0150614609217e-05 4.19349823614767e-05 0.446799150828214 0.999887821350453 0.571441169808624 0.663015684051938 5.56346896211225e-05 0.00011217864954702 8.81281752314181e-05 8.42596058349454e-05 80 3601
5231 567860 1 0.1 50 "LAT" "RO" 0.239552924360237 0.510999745624849 0.18736514332912 0.399003752886617 0.396747762173036 0.455707578567252 0.42274477235241 0.483455972973567 0.462871672419944 0.39998979904744 0.489472660896662 0.423705530895347 0.66578059473038 0.472061347474537 0.618795879062812 0.437745416357427 0.719885559477007 0 0.522308788993057 0.434654625966981 8.38506148151063e-05 0 6.97184008667899e-05 5.36694006478314e-05 0.279992442787862 0.999886872743588 0.477481907528784 0.565196154261336 3.81471203157678e-05 0.000113127256412229 0.000139585077292511 9.55503710351006e-05 88 3601
5232 774544 2 0.1 50 "LAT" "RO" 0.242280240945971 0.511565048450464 0.188864262600921 0.398521329214565 0.401304987003959 0.459688293199001 0.42855340930382 0.490595921926949 0.454523872023831 0.390792415772333 0.482602948151055 0.416536424988432 0.672776881047451 0.476809066245046 0.611522406499003 0.432659981692577 0.715332613223712 0 0.542590231372751 0.439812174303301 8.34618863958362e-05 0 6.94607978706691e-05 5.34166738586683e-05 0.284548216209208 0.999891937178096 0.457263317564744 0.560062702055725 3.57086806847646e-05 0.000108062821904323 7.69902646341911e-05 7.17069671146413e-05 84 3601
5233 61124 3 0.1 50 "LAT" "RO" 0.240854815474149 0.498649354405721 0.199237511909948 0.411930762461917 0.416767260046044 0.439273197942781 0.456996260799725 0.468923582203355 0.419195742948534 0.411684423370296 0.454264590586809 0.438628741655394 0.668875044468561 0.474800054219122 0.614677595069363 0.435023811530221 0.600327985948112 0 0.44116719342932 0.359955822779116 6.98479869461508e-05 0 5.94063535043447e-05 4.45488362912593e-05 0.399552251177158 0.999886093873056 0.558681554796779 0.639915844288931 4.99148877836336e-05 0.000113906126943689 9.18454203971246e-05 8.37840956618139e-05 86 3601
5234 191818 4 0.1 50 "LAT" "RO" 0.232904744954416 0.489013985615223 0.20108788169131 0.421689176860176 0.428143852983201 0.429517374678787 0.467997004081153 0.452422312198635 0.409795375752076 0.433078923894606 0.443217880621087 0.455418080084005 0.66173535878541 0.469644562769946 0.622525031514651 0.44029237947453 0.604804518583666 0 0.388893249902383 0.338660391062187 7.06207945419962e-05 0 5.79697101106492e-05 4.36607854081407e-05 0.395065513015988 0.999856522335178 0.610928548476541 0.661189467671334 5.93476058044063e-05 0.000143477664822229 0.000120231910964959 0.000106480481070478 83 3601
5235 483906 5 0.1 50 "LAT" "RO" 0.238436050568582 0.501377382877657 0.19471888453779 0.409016727997177 0.404639914284809 0.452603330139789 0.433825954475426 0.480614878110071 0.449741117492836 0.402495191048754 0.47772893336135 0.426696023782409 0.667057672780882 0.471783405558001 0.620837038808585 0.437985187693326 0.64661902708783 0 0.496126099599177 0.397208452317447 7.40398164309172e-05 0 6.86345433912007e-05 4.94990334663999e-05 0.353224740069059 0.999337365092035 0.503728172343404 0.602483592948408 8.21930266796736e-05 0.000662634907964902 7.70935140279072e-05 0.000258455700678146 87 3601
5236 355857 1 0.2 50 "LAT" "RO" 0.241764480877424 0.50647353156804 0.193015920131407 0.403793259388399 0.405656045422786 0.439876321304656 0.439046709213874 0.467795893637538 0.440121173780913 0.410585319648743 0.472302610519465 0.435812099289914 0.664530664241145 0.471100312651912 0.618369166846236 0.437328799642733 0.671776189945786 0 0.43471997562766 0.386138758430082 7.78839213685128e-05 0 6.14536259089536e-05 4.84619213143667e-05 0.328097050197691 0.999854552797567 0.565069289393798 0.613700675261423 4.88759351542607e-05 0.000145447202433202 0.000149281352632983 0.000112104387180761 83 3601
5237 660428 2 0.2 50 "LAT" "RO" 0.238425869786031 0.502566208767663 0.193830636770399 0.407928311349489 0.412789675000912 0.443931815795494 0.444686242466624 0.470481850714571 0.436406094023597 0.409612503743503 0.465995930989233 0.433154461387608 0.666786615184234 0.472449975624368 0.616839935653949 0.435836967141824 0.629488643399876 0 0.460710536367034 0.376775477345742 7.40444580890472e-05 0 6.50356208215508e-05 4.7960788597487e-05 0.370376902684031 0.99989118917271 0.538979667488175 0.623039163364729 6.04094580043809e-05 0.00010881082728976 0.000244760523969741 0.000137398500931543 84 3601
5238 556917 3 0.2 50 "LAT" "RO" 0.23370665394221 0.492811770353101 0.198505859983131 0.417955846079725 0.428411355170348 0.433596831446441 0.466298728525349 0.456938028323504 0.412684082841532 0.424705919695109 0.444797541809702 0.446663709218652 0.664710747250605 0.471882499820093 0.617200861251451 0.436622361066973 0.565801148476017 0 0.434751360709578 0.340568873349064 6.52031199699195e-05 0 6.23558401530299e-05 4.33010702793508e-05 0.434078007267877 0.999885683938289 0.565084435304738 0.659298038044245 5.56411361354481e-05 0.000114316061711113 0.000101848145530528 8.97875364122198e-05 84 3601
5239 428525 4 0.2 50 "LAT" "RO" 0.242465079194468 0.501703633082584 0.197761979655018 0.408808199446545 0.41541901834428 0.436501708552234 0.454494731584176 0.466514681790334 0.422058219502481 0.410088853754459 0.456709411640339 0.43723168288998 0.668425442642725 0.474343939259883 0.613835516283488 0.434180683675813 0.617178100850329 0 0.426808497224683 0.362046081852191 7.29884857219866e-05 0 6.32175123471081e-05 4.7023620805544e-05 0.382702115320969 0.999885340781985 0.573032686852836 0.637822842708764 4.67953429796721e-05 0.000114659218015334 9.55984101341523e-05 8.40518182395179e-05 85 3601
5240 561870 5 0.2 50 "LAT" "RO" 0.237232422549179 0.500150246121299 0.194949206035074 0.410281976437013 0.412366457459982 0.442828936464306 0.445917372810359 0.469968976683093 0.434984410979215 0.409545154100833 0.465695806531459 0.433602587510551 0.664830119511323 0.471861898827336 0.617213988575098 0.436695406465057 0.61919049615253 0 0.444489464662058 0.367640039733731 7.41652318174362e-05 0 6.92786209529051e-05 4.9427465333189e-05 0.380668592314955 0.999844574977065 0.555135627894539 0.632135857352995 6.67463006977999e-05 0.000155425022935282 0.000305628822449921 0.000174675447939967 88 3601
5241 134797 1 0.3 50 "LAT" "RO" 0.238370809659291 0.503915172609818 0.192612937412959 0.406393003565521 0.411406135353554 0.441872886506308 0.442107122668855 0.468647030085001 0.440145182376078 0.40661286048171 0.468737380879653 0.430230253777069 0.665010320589222 0.4713933489883 0.615991958841853 0.43530366146808 0.658088448584954 0 0.503759679178735 0.401781581329902 7.78285037316608e-05 0 7.09889226778408e-05 5.13642951307264e-05 0.341789211823235 0.999889620365567 0.496080160285481 0.598087039381974 4.45110880789561e-05 0.000110379634432536 8.91716131067812e-05 8.00149929925642e-05 84 3601
5242 422027 2 0.3 50 "LAT" "RO" 0.234542680710617 0.484632130786905 0.206750906235721 0.426484494543802 0.43863109018152 0.42041988621293 0.486056098584343 0.444804978909976 0.388544244059813 0.430502222184582 0.424876183290037 0.454336829375351 0.664068168907842 0.471673875766777 0.616274139357918 0.435448751538602 0.474198324094523 0 0.371978818756987 0.286191228906054 5.3582653009593e-05 0 5.14329676104666e-05 3.53878767669006e-05 0.525681418705081 0.999887278816049 0.627860098414648 0.7136777321335 6.66745473873413e-05 0.000112721183950927 0.00010964986075445 9.56510836790075e-05 87 3601
5243 256069 3 0.3 50 "LAT" "RO" 0.238812893607949 0.502602567194888 0.19390484435946 0.407649553499159 0.413399676015688 0.439643666337515 0.445575781103669 0.466463270900217 0.435623092060045 0.408443537138716 0.465495648284748 0.432575075503757 0.66533456478455 0.471527205667716 0.615938158958841 0.435277323947257 0.675452281463178 0 0.487210998267811 0.402032896683389 7.68561740056445e-05 0 6.67226183694614e-05 4.95321845515012e-05 0.324428909323447 0.999890013949735 0.512620357222425 0.597834317689571 4.19530393685218e-05 0.00010998605026544 0.000101921891394406 8.32534424889392e-05 83 3601
5244 668381 4 0.3 50 "LAT" "RO" 0.246911427416644 0.511272206119024 0.192821559439026 0.398795695456 0.396740696172917 0.435213221007908 0.431084651237746 0.468129334322273 0.445316643344007 0.401692279442441 0.480438147615038 0.431316665971576 0.662888386007056 0.470570022392107 0.616326020832251 0.43649046991107 0.708307871247463 0 0.483194036482777 0.419948885484895 8.24391417981087e-05 0 7.54037001616507e-05 5.52595834473072e-05 0.291565562641669 0.99988724824949 0.516549631595763 0.579885497140705 4.41269690698209e-05 0.000112751750510367 0.000180928221298276 0.000110357790952299 85 3601
5245 282883 5 0.3 50 "LAT" "RO" 0.242203547336615 0.502065738495186 0.197285187104807 0.408394357201703 0.418738597195063 0.428527263086576 0.458767918134719 0.457170305534938 0.416833900799303 0.415050304212107 0.452191217691284 0.441892148507921 0.665836477477434 0.4727934057983 0.613227289610512 0.434084631473089 0.622964849076063 0 0.43667381681626 0.366345382054197 7.41944376630615e-05 0 6.29077963438198e-05 4.72086212113373e-05 0.376917147739622 0.999887226625763 0.563160367426102 0.633522564783948 4.38087466526386e-05 0.000112773374236879 0.000102907961294267 8.48445406441289e-05 78 3601
5246 856365 1 0.4 50 "LAT" "RO" 0.238745455452116 0.507619973918597 0.18963599918192 0.402627216960222 0.414100824397064 0.431331413507995 0.446098201166015 0.455583896105484 0.435464890206968 0.416132423603224 0.465325093949403 0.438627452949785 0.661461574404646 0.46959322756814 0.615434656087016 0.43570785935718 0.693017826731476 0 0.475979294364524 0.404046428246888 7.75448207181715e-05 0 7.20128125653423e-05 5.14801659377023e-05 0.3068546945638 0.999876929432436 0.52365578712562 0.59574808876982 4.99338840058241e-05 0.000123070567564039 0.000292905697290722 0.000154002817354614 85 3601
5247 85942 2 0.4 50 "LAT" "RO" 0.242878149740672 0.514074911490819 0.18732447731742 0.39592533296072 0.421473133252677 0.428462121574563 0.4593441169929 0.45319930976706 0.419397837644114 0.41734784995117 0.452080110963475 0.440664519732555 0.667845777154292 0.475420526047454 0.605697321115062 0.429694856439388 0.732852818338832 0 0.461466256707175 0.413287324358977 8.61725629644612e-05 0 7.04685033992332e-05 5.39445690096054e-05 0.267024847604047 0.999885721476423 0.538365015243082 0.586577560280862 3.61614941560829e-05 0.000114278523576606 9.82595463431251e-05 8.11707911522243e-05 87 3601
5248 137060 3 0.4 50 "LAT" "RO" 0.246251118799072 0.512182061126209 0.191524997020587 0.397929033964006 0.400960576731845 0.434950828198626 0.437148163341755 0.466839621853734 0.439306858781693 0.399251760893075 0.474087424204609 0.427856980246824 0.664206821264308 0.472296384565743 0.610804306857971 0.433116718427297 0.702867203076674 0 0.492163420221793 0.419689851796888 8.51335846970296e-05 0 7.33036219766851e-05 5.54111529933201e-05 0.296949855515469 0.999874797033696 0.507599634062501 0.580126629135499 9.78078231599937e-05 0.000125202966303618 0.000163642093729837 0.000128107914619447 83 3601
5249 199830 4 0.4 50 "LAT" "RO" 0.238285956618321 0.499414478140568 0.196389098514872 0.411181927273092 0.412572837887737 0.429872954753251 0.448759603795169 0.455684435607912 0.428717043018238 0.414669864591125 0.462099670778979 0.438832639148236 0.659508852938815 0.467932548307962 0.618082552319553 0.437430921663695 0.591958394677701 0 0.40558335864304 0.34508482481232 6.86097541383905e-05 0 5.99703775687179e-05 4.43231081519872e-05 0.40792258747876 0.999885560422672 0.594250199262842 0.654781755285074 5.04080894008508e-05 0.000114439577328336 0.000106471716548487 8.90967944536124e-05 78 3601
5250 748804 5 0.4 50 "LAT" "RO" 0.240505957656545 0.508772846984296 0.190039725734778 0.401433792596349 0.419882395309871 0.432653008935273 0.453440418175726 0.458026662084609 0.427890049057512 0.412558007793534 0.457526751642745 0.435990984906899 0.666773659779117 0.473195807417362 0.610263754160301 0.431894650255939 0.679432404125386 0 0.489985920832882 0.403145999804312 8.02565633847476e-05 0 7.40921001215903e-05 5.30156890220364e-05 0.32044625480253 0.999888257533254 0.509845964616785 0.596720108359963 4.10845086993567e-05 0.000111742466746209 9.40224502112855e-05 8.08761467029652e-05 87 3601
5251 847974 1 0.5 50 "LAT" "RO" 0.23863073594498 0.501184401584333 0.195206429232018 0.409299284915824 0.427390612375491 0.418136877549635 0.467328366322439 0.442247891886251 0.409835573757838 0.422854520110603 0.443510163691152 0.446285380878113 0.661394480907543 0.470212664103893 0.611551476166239 0.433116033698919 0.61725696214255 0 0.422894403757872 0.356446072966642 7.2017339608115e-05 0 6.21058533546906e-05 4.57775905155012e-05 0.382615191482633 0.999886563648397 0.576787074825372 0.643368096322723 5.58290352091061e-05 0.000113436351602767 0.000256415563401425 0.000140053120118602 84 3601
5252 274810 2 0.5 50 "LAT" "RO" 0.237913998557214 0.502854698512696 0.192992961943953 0.407523937891953 0.401877594619152 0.430578061625888 0.432962905259322 0.456980733339548 0.448489968106865 0.407796978957524 0.478025268714181 0.432086221218967 0.654141826679734 0.464037330492485 0.621136435476147 0.439463954927768 0.646316132992734 0 0.498960470262916 0.398171104189011 7.57462043984356e-05 0 7.35717230925418e-05 5.17752556483762e-05 0.353565836995991 0.999887985934119 0.500871783229327 0.601695878304112 4.2283806876963e-05 0.000112014065880519 9.41747846645176e-05 8.12422512291472e-05 64 3601
5253 76212 3 0.5 50 "LAT" "RO" 0.23833057165301 0.499177712565031 0.196737947398455 0.411422590677039 0.418921448180851 0.416966985773591 0.461299199941837 0.442548230258039 0.414387023123773 0.422110450514943 0.449958827074766 0.44678349243675 0.656274788630231 0.467651347196734 0.614986684217813 0.436131665809765 0.592019218693566 0 0.407211062593142 0.344247607473141 6.81376843315961e-05 0 5.85344664651665e-05 4.3462665564973e-05 0.407844845944203 0.999849051271025 0.59251281846641 0.65556555489527 6.77976778995837e-05 0.000150948728975149 0.000217584473983142 0.000143374966024166 87 3601
5254 76113 4 0.5 50 "LAT" "RO" 0.235701666392106 0.499007701270584 0.194530835032113 0.411499545348914 0.418731348299697 0.426276923599235 0.45163578913537 0.449355255526755 0.429904625719735 0.417552863929885 0.459418664005797 0.439452141412993 0.658205802341572 0.46642801415068 0.618259579856923 0.437038219946762 0.620410924583652 0 0.469294225819654 0.374080039213601 7.30408222243352e-05 0 8.23129186538115e-05 5.30970152046545e-05 0.379468203813576 0.999885745351835 0.530513960434108 0.625777436193605 4.78307805475242e-05 0.000114254648164862 0.000109500827584384 8.94275775891335e-05 82 3601
5255 27795 5 0.5 50 "LAT" "RO" 0.239101986529628 0.506410240607693 0.190881916202679 0.403837627305325 0.406628147449878 0.433846214667532 0.439091256660052 0.461711466279168 0.441493727738107 0.402359551524276 0.472850038024392 0.427572244543013 0.659339167588333 0.468987390522195 0.612808555833871 0.434853858499624 0.670073169164074 0 0.50412347439363 0.407991183778931 8.41572655418081e-05 0 7.85603278978208e-05 5.64016229564515e-05 0.32980350596352 0.999889608665656 0.495705551006545 0.591873337082588 3.91676068651265e-05 0.000110391334344151 9.24142719270443e-05 7.90775155246942e-05 85 3601
5256 707296 1 0.6 50 "LAT" "RO" 0.242176463659339 0.50511520439657 0.194671577990046 0.405288195599226 0.429811373406501 0.411719402923258 0.474353048325956 0.438562999801981 0.399128787813771 0.417714940607665 0.436043682358305 0.44394738236776 0.662941851824218 0.472803907253519 0.603093442200765 0.428395115431682 0.624532943875182 0 0.452146338827065 0.369302493392922 7.52040118922641e-05 0 6.36514801792416e-05 4.74673734792225e-05 0.375321364180817 0.999831281574498 0.54768102729858 0.63053570165844 7.04879321091389e-05 0.000168718425501595 0.000108982394175804 0.000114337575157865 83 3601
5257 846400 2 0.6 50 "LAT" "RO" 0.240265291723799 0.508379091553514 0.190088679008585 0.401799702208067 0.40828752685389 0.425858563210084 0.440079971131649 0.452157081352039 0.440426430246112 0.406269354854075 0.471267069553316 0.430672194521806 0.657338336755786 0.466793976887084 0.613436571558678 0.434687552432368 0.684086308310149 0 0.514366638504458 0.416124885103684 7.9399809290041e-05 0 7.88427178111515e-05 5.47448849178854e-05 0.315796573747407 0.999890799135111 0.485465307953661 0.583743282587479 3.77181331533444e-05 0.000109200864888555 8.92108240694584e-05 7.70874239192174e-05 84 3601
5258 451850 3 0.6 50 "LAT" "RO" 0.234050520318646 0.499436847457073 0.192938245657592 0.411124400429952 0.412485354336373 0.425674212077813 0.446111223001361 0.448961132354946 0.436111536168776 0.412059302182427 0.465613221380001 0.433680205062003 0.653130303525739 0.464513053964335 0.617023664833194 0.437116286692232 0.620201902510581 0 0.487958980012174 0.381678902483292 7.56398062074493e-05 0 7.49516766242366e-05 5.17864021742009e-05 0.379676804664708 0.999885631645745 0.511879904228468 0.618188460256535 4.56530185032669e-05 0.000114368354254555 8.61640827337174e-05 8.08508579988352e-05 87 3601
5259 753355 4 0.6 50 "LAT" "RO" 0.2420906344012 0.51284676182645 0.187745366747635 0.397255555446352 0.419841505181889 0.427673162235149 0.455478983712981 0.454297442435134 0.423717434201859 0.404064274568232 0.455606876626884 0.428390766491949 0.66584796810972 0.474154202247305 0.60163622113268 0.427166028297275 0.699489747796753 0 0.515301371638625 0.419681315424373 9.96643410414782e-05 0 8.13337418320854e-05 6.24432354316938e-05 0.300373257541797 0.99988881573003 0.484535387274457 0.580180963508237 3.73303204081193e-05 0.00011118426997014 8.19073450860938e-05 7.52778319586599e-05 82 3601
5260 356449 5 0.6 50 "LAT" "RO" 0.240191908070592 0.509080358620527 0.189430494679684 0.401005783475368 0.413135685320653 0.418008859595035 0.4469549603004 0.44206845718449 0.43342840984882 0.416800863730304 0.46452139334076 0.439846883553261 0.655764180528435 0.465935006477894 0.614545131469246 0.435242610499721 0.711860137790249 0 0.498444091810896 0.419083436934232 8.45537681299788e-05 0 9.10300854827035e-05 6.03810827414176e-05 0.288008410621523 0.999881030476649 0.501362250865514 0.58076827413132 4.68978200985247e-05 0.000118969523351173 0.000102627238107199 8.79078517059301e-05 86 3601
5261 359821 1 0.7 50 "LAT" "RO" 0.246139310263311 0.517985111960926 0.186416409306495 0.391870474161784 0.411973077476989 0.414240566526469 0.447683182016828 0.441350840169163 0.430920108642297 0.407700197537274 0.464022672107017 0.433656468613189 0.65924613226504 0.469137466531349 0.60572656239628 0.429790494426604 0.76407360319888 0 0.536376306929773 0.453364047745795 9.29516309364355e-05 0 8.99579557410609e-05 6.33469983707414e-05 0.2358046930961 0.99988315377495 0.463430445458717 0.546492015693124 2.8752074083244e-05 0.000116846225050105 0.00010328965576852 8.0589562709819e-05 86 3601
5262 876801 2 0.7 50 "LAT" "RO" 0.242210270046088 0.508157965989781 0.19190813032218 0.401973287294765 0.419789413183465 0.416381479296717 0.455887036435695 0.444556089534438 0.42209620100467 0.404914179076822 0.45477997720931 0.431330230466705 0.660295716286179 0.46964198474886 0.605413320362926 0.429347217112767 0.706013775824903 0 0.571033891394768 0.440295312792576 8.25348243561205e-05 0 9.13504018464836e-05 5.96353895224547e-05 0.293861572741674 0.999887135873595 0.428754094409337 0.559554726136031 4.21166090663027e-05 0.000112864126405052 0.000120663794048243 9.03256818707256e-05 78 3601
5263 225416 3 0.7 50 "LAT" "RO" 0.236905469680706 0.501384744693828 0.193663625638926 0.40909974156059 0.423236004451489 0.40394657931007 0.463105141948202 0.426225329780022 0.413694276481181 0.426099939231705 0.447398226552949 0.448580968037688 0.650496761561486 0.463441785689186 0.613560733495369 0.435184927377761 0.61622291698775 0 0.465220869739951 0.370182665920955 6.93013988847688e-05 0 7.59596425772616e-05 4.94205522791141e-05 0.383657248560989 0.99988378017152 0.534579920937446 0.629672497681802 5.05330523765389e-05 0.000116219828479753 0.00012324968002606 9.54158449649006e-05 83 3601
5264 730237 4 0.7 50 "LAT" "RO" 0.235665947231911 0.499615714113725 0.193905111048261 0.41073929581875 0.423046476823425 0.411230740492013 0.458817689619321 0.434123409911766 0.421459915721994 0.418384663362511 0.452488614211922 0.44078419559598 0.65280455588963 0.463993024475884 0.613827400590514 0.434866447093658 0.64416530960472 0 0.507384928877414 0.39409082960332 0.000112071218170736 0 0.000154972425537984 9.07790830222019e-05 0.355657308339873 0.999859890831589 0.492231447848385 0.60567492804427 6.53108372363812e-05 0.000140109168411364 0.000228650848663266 0.00014346326938766 88 3601
5265 689800 5 0.7 50 "LAT" "RO" 0.246122540636134 0.510489863598827 0.192817542446129 0.399636389417915 0.408511773160336 0.415195183871465 0.445828937145611 0.445201311000139 0.430889958311385 0.401894717975971 0.465664182210158 0.430097486271 0.657976019152035 0.467520541765701 0.609209880589807 0.431594342601706 0.701354008709709 0 0.534704067219839 0.431312173915225 8.7464891829542e-05 0 8.79110079009151e-05 6.08401974488794e-05 0.298522608745745 0.999885785262756 0.465114956585749 0.568548118151565 3.59176527168221e-05 0.000114214737243571 9.30651865110573e-05 7.88677357616511e-05 76 3601
5266 513777 1 0.8 50 "LAT" "RO" 0.244084188919998 0.519381360030232 0.183795496463982 0.390515406860054 0.421432048555414 0.406662311976642 0.461956526540959 0.431113825828475 0.416084746829335 0.412334169876038 0.449739709116721 0.43625488146925 0.658131369186026 0.470682182548938 0.598004954816669 0.425650189592225 0.738129119082055 0 0.516031057868127 0.433904186461285 8.47633138016533e-05 0 0.000105974384057403 6.52895409393881e-05 0.261755480413689 0.999879985772201 0.483752047084876 0.565945378240848 3.06371904548016e-05 0.000120014227798675 0.000110920662940195 8.51457569273063e-05 87 3601
5267 472464 2 0.8 50 "LAT" "RO" 0.235870171905682 0.49627607628822 0.197383896762243 0.414476856514962 0.436878382198496 0.38960557429367 0.484985376653158 0.411571622923992 0.387822150617473 0.431790571575711 0.425004354640613 0.454863953984918 0.649112150151765 0.464183710549114 0.607190257858836 0.431610623688951 0.561397103820665 0 0.423376431074223 0.333746543574397 0.000159976149519439 0 0.000277349699340795 0.000145948583643117 0.438367821260855 0.999729156567197 0.576162311776321 0.665933343638856 7.5098768961127e-05 0.000270843432802681 0.000183907450115297 0.000174164203103606 76 3601
5268 417276 3 0.8 50 "LAT" "RO" 0.249876168427655 0.517216427273421 0.190029617328302 0.392767487029758 0.414446493133629 0.405189007571542 0.458803449573762 0.436197149941228 0.412279578468935 0.401377597217628 0.451952575455143 0.431047446113981 0.659693918780241 0.471303953227937 0.596858205171584 0.424914438540176 0.713397122108004 0 0.524779622847586 0.432112364809483 8.37784192433465e-05 0 9.6189339605458e-05 6.20897517019104e-05 0.286484741487331 0.999882686965401 0.47503374868302 0.567747270483724 3.43579854207036e-05 0.000117313034598717 9.04391297884683e-05 7.82749550915096e-05 85 3601
5269 278785 4 0.8 50 "LAT" "RO" 0.240372164018113 0.511553386997148 0.187518249288785 0.398580712267351 0.419235259875064 0.414329467291688 0.454757109726793 0.43931414983817 0.425082902843349 0.405021997033598 0.456224631564255 0.428465125922217 0.657154527601489 0.468396573793569 0.602570699227258 0.427906112469876 0.691213995367793 0 0.527215270012099 0.420267949880714 8.26600064833518e-05 0 9.09684862497681e-05 5.96327603324284e-05 0.308666329048108 0.999890734629371 0.472602842466134 0.579594738304159 3.70155776157512e-05 0.000109265370629044 9.09190355170086e-05 7.76790547947044e-05 84 3601
5270 493469 5 0.8 50 "LAT" "RO" 0.24216445631191 0.512809257580442 0.187760716029213 0.39722748671259 0.426147804535707 0.408929677979004 0.464022330064047 0.434034093328984 0.414428540593006 0.408626976999237 0.447074910997427 0.432964497322289 0.659703197569266 0.470268614894854 0.599288474825335 0.425819466316347 0.708554749555757 0 0.540867182867886 0.429612362349063 8.01072133028159e-05 0 0.000100919660738015 6.17572251342199e-05 0.291328711212041 0.999887843931043 0.458932942863365 0.570244849321205 3.64320188988005e-05 0.000112156068956749 9.89546080102085e-05 8.1031104597298e-05 82 3601
5271 591014 1 0.9 50 "LAT" "RO" 0.248128867344618 0.524941259679698 0.182086752737825 0.38484343611298 0.429716693052721 0.39186662027622 0.474116023547523 0.416152265597181 0.400217315007434 0.415351043427775 0.436654366195957 0.440357048856442 0.658920524009088 0.471782937469867 0.58987093195543 0.420634862158889 0.762393746733414 0 0.506604423782473 0.438649706066454 9.60782371839306e-05 0 9.75075322831209e-05 6.62368476181933e-05 0.23747979111946 0.999880056064946 0.493174545058338 0.56119510655415 3.0383909941854e-05 0.000119943935053676 0.000123523626905717 8.89505317772563e-05 84 3601
5272 566257 2 0.9 50 "LAT" "RO" 0.244206140241271 0.511281059475886 0.190744744884213 0.398882840791902 0.416777776919206 0.396780488718973 0.45765439553424 0.424093504685901 0.417574660080673 0.407352006475938 0.453513631384038 0.434277563175343 0.650985273060361 0.464566662123596 0.603208078162518 0.428808779744432 0.678327524405255 0 0.534583219928211 0.419917914169957 8.34928943429855e-05 0 0.00012235719356856 7.03843133159446e-05 0.321546217569395 0.9998576449193 0.465184125741808 0.579915648176049 4.27651310067427e-05 0.000142355080699725 0.000110297136412061 9.60533406777573e-05 84 3601
5273 704894 3 0.9 50 "LAT" "RO" 0.243738974910494 0.510614332424071 0.191213303288372 0.399748105355461 0.429883948747745 0.392027427473512 0.477241126643161 0.417262954651865 0.395754096980049 0.414685704423275 0.433287225878856 0.440337893955042 0.654694663021123 0.468479038939896 0.596433203990034 0.424499566380395 0.636851754443753 0 0.492663695341167 0.387664324535461 7.43148401786102e-05 0 9.79493072029589e-05 5.84565764029086e-05 0.363026950769135 0.999885941562016 0.507098360559593 0.612178563430584 4.69799469335833e-05 0.000114058437984202 0.000139994792036173 9.86554575524382e-05 83 3601
5274 173006 4 0.9 50 "LAT" "RO" 0.246241803649079 0.509960425274599 0.193467058558184 0.400236679184105 0.411774905810086 0.392007478697162 0.455301019426457 0.420656962249283 0.416725550746447 0.407744111401508 0.455838890130123 0.43658479576902 0.648132995902703 0.462447054339776 0.605701889632162 0.430655183671112 0.666982076450806 0 0.508871816053889 0.409298660419715 7.84615927067724e-05 0 9.12072762753688e-05 5.8458801943344e-05 0.332900340977111 0.999889694699088 0.490939601480351 0.59056264744459 3.9120979376154e-05 0.000110305300911912 9.73751894854564e-05 8.02333337521552e-05 86 3601
5275 711261 5 0.9 50 "LAT" "RO" 0.240369401674131 0.509378724579607 0.189506697841063 0.400926090907265 0.433749815681582 0.382153161680869 0.481029285743069 0.402832959343533 0.393448929140662 0.430771897945945 0.430081786992889 0.452758266234517 0.648320890355357 0.46424533351067 0.601617111384367 0.428116873487212 0.655051703792659 0 0.446752629716469 0.376737332739784 8.26375445196212e-05 0 0.000119596920129666 6.80686141726293e-05 0.344802463671526 0.999828133303688 0.552979100034617 0.623068690686528 6.31949912956779e-05 0.000171866696311779 0.000148673328784484 0.000125907959514807 88 3601
5276 474994 1 1 50 "LAT" "RO" 0.246885432753845 0.517047799812274 0.18793903468405 0.393058985795479 0.414635633902953 0.38449112670283 0.457805906756091 0.410783885520525 0.415730539981267 0.408384481804992 0.453520036620559 0.435415204426201 0.646448813056736 0.462251573347544 0.59999654557718 0.427147223936871 0.695243601787867 0 0.508764356648866 0.419039240420245 7.97403727280659e-05 0 9.94487884528556e-05 6.16103909204723e-05 0.304639596391301 0.999882599726029 0.491020012089333 0.580811189996228 3.70614481035462e-05 0.0001174002739711 0.000116182473348019 8.79591926063888e-05 87 3601
5277 40344 2 1 50 "LAT" "RO" 0.239744765634229 0.505488738958425 0.192607708557118 0.405052887872773 0.443226696380229 0.371323598661342 0.495300743558157 0.392243587532786 0.376462826920888 0.429154718212568 0.41498446982294 0.452173982058918 0.647019913155015 0.464338337223909 0.595416481123846 0.424170986663455 0.594633157561008 0 0.453320867572128 0.355190122921355 7.40036619875974e-05 0 9.59840526994053e-05 5.69792392411863e-05 0.405241661765107 0.999879860741296 0.546415272369779 0.644641564670369 5.11770118976828e-05 0.000120139258704105 0.000167876005393146 0.000111333169034532 82 3601
5278 775957 3 1 50 "LAT" "RO" 0.244856630026287 0.517148743897734 0.18635489602482 0.392952090094087 0.430969209760946 0.381369396401525 0.47620881528969 0.404883705227991 0.397373793637382 0.414678254699819 0.434168301924052 0.439537220769034 0.651025933107523 0.466137044950197 0.59238092019342 0.422268454046116 0.701349924374713 0 0.532395043008441 0.423649159533902 8.67629548572049e-05 0 0.000106568344571199 6.57169629844316e-05 0.298522381392336 0.999884272169899 0.467344077395815 0.576183400405285 4.09312780930849e-05 0.000115727830101036 0.00015431125117275 0.000101723097828866 79 3601
5279 293292 4 1 50 "LAT" "RO" 0.245536373568558 0.518325507856801 0.185785402519413 0.391649595227574 0.43128064102598 0.3809479102843 0.47596891108692 0.404389711992421 0.398042635381472 0.415893797841591 0.434501184961483 0.440733299049134 0.651650649223698 0.466337651610416 0.592753619130945 0.422291499563698 0.711673297369721 0 0.516564654992251 0.422274352048017 8.25555930780359e-05 0 0.000114166932068418 6.66743335345521e-05 0.288205764188616 0.999880312603271 0.483191396857706 0.577564991699038 3.83828485850631e-05 0.000119687396728913 0.000129781217974267 9.39819194102595e-05 74 3601
5280 134796 5 1 50 "LAT" "RO" 0.245846326519875 0.520819426748971 0.183877338547573 0.388966049637686 0.426375269159231 0.380498321148917 0.470549327994197 0.404379013072024 0.404436097012136 0.415787930558712 0.440289997173766 0.440881764412968 0.649283121673949 0.465210901741277 0.593989352332998 0.423479244521759 0.766017535968266 0 0.548079983435937 0.453437843443305 9.35664047253757e-05 0 0.000120068501818364 7.27445666583995e-05 0.233847372905078 0.999882576318881 0.451366711610765 0.546295973464935 4.15247219310071e-05 0.000117423681119196 0.000433236451479857 0.000193438525101313 84 3601
5281 587214 1 0 60 "LAT" "RO" 0.238021054474933 0.508151573284747 0.188507500764806 0.402008229555614 0.413721687287777 0.459394611951643 0.440995805296497 0.485547487866621 0.443662596150909 0.402917060019808 0.469761672313556 0.425137197609095 0.674579204094643 0.477956061735114 0.611797328850165 0.432585831973135 0.692257713806406 0 0.516990018288815 0.417667394174826 7.51809722886877e-05 0 5.81952133963986e-05 4.60554671907723e-05 0.307631534817376 0.999883509036653 0.482889594373722 0.582216799107378 3.55704039290429e-05 0.000116490963347375 6.2192124065823e-05 6.97512506044981e-05 83 3601
5282 228156 2 0 60 "LAT" "RO" 0.241707519025227 0.510579429618229 0.189268607931411 0.39949403594069 0.392520949450801 0.460797250097554 0.419530715606131 0.492440013834728 0.463857438165359 0.391794281425317 0.492439648140872 0.418105652752709 0.668366618799404 0.474129028089001 0.617094467726749 0.436738320602441 0.715259687206889 0 0.519898308754141 0.434311642362982 8.19340597771584e-05 0 6.02224695611882e-05 4.99798526996261e-05 0.284625130586049 0.999886876911924 0.479971264659402 0.56556856465535 3.32481472845433e-05 0.000113123088076396 7.02041168962156e-05 6.98131289684862e-05 74 3601
5283 843358 3 0 60 "LAT" "RO" 0.239004873431433 0.509434718415832 0.188145242571547 0.400718157464986 0.390552533340179 0.46417781859818 0.415406709738003 0.493692483938922 0.471087390021131 0.392568618257652 0.496732616748032 0.41686738472891 0.666370049400613 0.47256418271337 0.619973246710939 0.438395973412598 0.718132890294634 0 0.514382731154673 0.43297317450108 8.58962843405539e-05 0 6.20346536446711e-05 5.19643673397146e-05 0.281744477681064 0.999888368105398 0.485490654169394 0.566906102617892 3.67357399619328e-05 0.000111631894601553 6.45800222881536e-05 6.87585136886576e-05 82 3601
5284 115357 4 0 60 "LAT" "RO" 0.239992763878521 0.511108610704232 0.18757824295847 0.398952872333126 0.390481327584785 0.468945951979447 0.413885384615809 0.499684504482581 0.472371683719874 0.385886662722816 0.497662994176466 0.410687211134078 0.669706403660637 0.474650890119436 0.616707416179815 0.436017619025131 0.71577535422906 0 0.557751460714493 0.447650790916831 8.41222116909646e-05 0 6.47638492863898e-05 5.23373276853019e-05 0.284105720341101 0.999884371206031 0.442126932547812 0.552230333937989 3.48032181482661e-05 0.000115628793969109 5.68428884086878e-05 6.65378174948666e-05 86 3601
5285 67861 5 0 60 "LAT" "RO" 0.239863363907594 0.50666533686175 0.191346309542842 0.403739771196714 0.41460962815332 0.452608052359963 0.447164148656319 0.480466798964119 0.433435656651231 0.406371120478071 0.463612816316623 0.430512052530157 0.673472204164235 0.477990301951735 0.611249698107493 0.432737107700225 0.632805719998483 0 0.440324832019991 0.371245607833632 7.0821380387076e-05 0 5.00806017316653e-05 4.18173121180475e-05 0.367079991889756 0.999888012042623 0.559551913361467 0.628637810840098 4.34667313738508e-05 0.000111987957377328 7.31740168107248e-05 7.47640141526569e-05 77 3601
5286 807225 1 0.1 60 "LAT" "RO" 0.237493647672461 0.506048885017573 0.189909208861564 0.404233873003848 0.411605848415348 0.447246188492895 0.444768638599034 0.473149537553485 0.435904164220756 0.412622175656966 0.466400476344121 0.435703821905371 0.666919666126583 0.47440216375829 0.614172378800425 0.435709262266264 0.665305587254117 0 0.422917430827542 0.376644382044777 7.86023167650025e-05 0 5.02226351154067e-05 4.45849947547421e-05 0.334575449782336 0.999889742669718 0.576954666355443 0.623236360415709 4.03606467812485e-05 0.000110257330281695 7.76801818997883e-05 7.46725447586489e-05 82 3601
5287 745612 2 0.1 60 "LAT" "RO" 0.240455213243718 0.505186070521068 0.193079553398703 0.405137571136659 0.417643761327814 0.447171992466962 0.451755095730709 0.474690771954991 0.428852543919518 0.40968037929625 0.459792456206152 0.43404005248713 0.672863090141105 0.47715185177488 0.612346015006587 0.433062903818165 0.656041917050627 0 0.456103376416546 0.38440015347399 7.72363349997133e-05 0 5.48835159885216e-05 4.56512204904135e-05 0.343834891863225 0.999885213323445 0.54375748317044 0.615473963314167 4.59547511481249e-05 0.000114786676555342 8.42568970254704e-05 8.0231991352005e-05 85 3601
5288 135140 3 0.1 60 "LAT" "RO" 0.240192614669953 0.499149211331509 0.198226616464628 0.411329953182677 0.391093105096438 0.450147685439532 0.42192089307313 0.482162986093315 0.457641330987063 0.399172394491032 0.489389522138966 0.426607015463358 0.660813009937938 0.467771575578361 0.626633479203675 0.442428218946818 0.621755341069309 0 0.458100119481171 0.37924603157323 7.22159326754393e-05 0 5.39634677409151e-05 4.43056858206952e-05 0.378125866330863 0.999889564898238 0.541772404906905 0.620634737529617 4.65766671527327e-05 0.000110435101761862 7.35121441827426e-05 7.49252113324962e-05 79 3601
5289 666002 4 0.1 60 "LAT" "RO" 0.22975171503958 0.482327963654669 0.204859917674548 0.428854154003039 0.421856810788973 0.437363237285029 0.458735125009711 0.460961093384926 0.421481959051334 0.426647683115393 0.452372042273201 0.448191001698018 0.65936173907658 0.466972050697763 0.628924738757912 0.443530029132603 0.470064532355605 0 0.359999189447456 0.282676274881963 5.34246138741302e-05 0 4.34958448167975e-05 3.29869621986972e-05 0.529807641951594 0.999878750600497 0.639830758629465 0.71718394010239 7.44010789262779e-05 0.000121249399503354 0.000126556078262423 0.000106798053448534 86 3601
5290 396922 5 0.1 60 "LAT" "RO" 0.238985946649423 0.508277591041938 0.189159065769681 0.401948265714348 0.415188051652338 0.455031260891847 0.443973247803675 0.480735484827753 0.440114553892097 0.405515995432449 0.467281212335801 0.427912779723747 0.674095602921515 0.477427456375589 0.611974340431954 0.432624790545511 0.673419363991912 0 0.473641882256028 0.396441396913022 7.86144166746681e-05 0 5.28074947606295e-05 4.54403707739682e-05 0.326462360384218 0.999890998543458 0.526235078414981 0.603441602121695 3.96612071948727e-05 0.00010900145654203 7.02318342296887e-05 7.15605945094567e-05 80 3601
5291 516608 1 0.2 60 "LAT" "RO" 0.235179400320704 0.497628652434498 0.1954743132902 0.412966219058294 0.419017124464972 0.449025244533462 0.450334589104502 0.474761192138037 0.432396858633656 0.408716013112566 0.460805754861275 0.431345782239248 0.669200584819921 0.474063049595796 0.61603074916331 0.43522988242583 0.591880790300137 0 0.474048965500994 0.365840993597124 6.65609381291776e-05 0 5.72570759142214e-05 4.2472584636533e-05 0.408003304029916 0.999886876850879 0.525787012102656 0.634027747171096 4.93447318181303e-05 0.000113123149120745 0.000106765320436764 8.87866471430366e-05 82 3601
5292 838350 2 0.2 60 "LAT" "RO" 0.235050026106289 0.491271074179898 0.20119445986844 0.419620074555439 0.430099511229026 0.434381064801843 0.471138966510667 0.459953630940444 0.406281269992471 0.422659128620263 0.439726890343979 0.446467962171245 0.667290314121723 0.473991781860193 0.615664659174807 0.435424247725019 0.543394167463213 0 0.402267789432295 0.322083615811572 6.20381833947737e-05 0 4.74055284259036e-05 3.72580889230446e-05 0.456479725246601 0.99988072831864 0.597402339395783 0.677725475667605 6.4069106791021e-05 0.000119271681360042 0.000282465643496459 0.000153650431899882 87 3601
5293 244716 3 0.2 60 "LAT" "RO" 0.237721545649294 0.501752661304008 0.194037569589791 0.408720076331038 0.407388734325007 0.443181951785051 0.441263494383679 0.470369224428786 0.43971916093336 0.411711872541512 0.470599765831667 0.435757079928936 0.663006888704323 0.470971151989688 0.619753086327228 0.43853126687532 0.662550341542216 0 0.453341138156219 0.387243707001169 7.53482695228295e-05 0 5.10506011103544e-05 4.38691601431352e-05 0.337331415428787 0.999887997941755 0.546531036053149 0.612636757936741 4.28947594734115e-05 0.000112002058244854 7.67751895217391e-05 7.56659019468078e-05 86 3601
5294 761979 4 0.2 60 "LAT" "RO" 0.240056883519681 0.501072824616611 0.196518305644239 0.409444039108539 0.405416462795461 0.444776555525195 0.440783956414836 0.474612459350021 0.437514435035412 0.405625881646406 0.47030818425199 0.431668858046759 0.665153392680009 0.472048812101104 0.618088463985148 0.437270916174427 0.616375946962942 0 0.435289440219969 0.366093268834707 7.06968691910585e-05 0 5.14459132052306e-05 4.25002638741486e-05 0.383505646131889 0.999887058635096 0.564574711617202 0.633784146744319 4.77100359780483e-05 0.000112941364903777 8.44022496236973e-05 8.00841570999301e-05 85 3601
5295 791017 5 0.2 60 "LAT" "RO" 0.239895482643657 0.509010702453205 0.189226942962451 0.401258283609573 0.412091819662483 0.442748950249012 0.447353094156659 0.467828046787805 0.432532723570799 0.415428622103508 0.465082380718436 0.438369255498255 0.667315867599405 0.474624548806474 0.613207615799604 0.435019493079586 0.67578548954902 0 0.416880691296371 0.379500852483071 7.63433044794311e-05 0 5.05972423031197e-05 4.40438098351096e-05 0.324090115135576 0.999882510904788 0.582903197443134 0.620346211558945 4.80520109247207e-05 0.000117489095211706 0.000165514018192412 0.00010889214814925 86 3601
5296 583059 1 0.3 60 "LAT" "RO" 0.244767291591278 0.515722744791687 0.187227260781813 0.394133483084136 0.380968070153968 0.45357619442737 0.410195994166715 0.487138680790231 0.471102939452704 0.388443659771986 0.502487421100628 0.41651520625441 0.662039423881947 0.471067745796673 0.617000560394158 0.437681975649158 0.758159437773713 0 0.533079035861481 0.459052166521167 8.76933876063265e-05 0 6.24097024451167e-05 5.33547560218635e-05 0.241726221503254 0.999891463172757 0.46679828803105 0.540832325279986 2.66473354264694e-05 0.000108536827243047 6.02664050241644e-05 6.21534428250448e-05 90 3601
5297 704605 2 0.3 60 "LAT" "RO" 0.237964471055125 0.496598949151741 0.198747543928034 0.413984055565219 0.41482973963871 0.431140308269288 0.4553469754153 0.458287592155291 0.420422568435041 0.419633667912132 0.456014624640898 0.445068118459302 0.660949495009124 0.470088818583404 0.61877566210162 0.438373918570508 0.622452808373444 0 0.390744029099792 0.350463240182492 7.10682236327481e-05 0 4.92156983805853e-05 4.15353012442515e-05 0.377429447327108 0.999884856234455 0.609122675313902 0.649414691675695 4.66760758154124e-05 0.000115143765545101 8.40798879248897e-05 8.05328405687182e-05 85 3601
5298 246798 3 0.3 60 "LAT" "RO" 0.243813465061729 0.513093989670514 0.188779002121029 0.396933389177698 0.400487371653417 0.453160064272129 0.429210444229305 0.483925900998866 0.452286987321872 0.393516004942447 0.481856989803899 0.419684161286019 0.670637183024502 0.475410935064498 0.611680498253189 0.432838788158505 0.722501813093876 0 0.532557030875105 0.439628098615049 8.24625434916258e-05 0 6.26862445904336e-05 5.08231071514387e-05 0.277382394426621 0.99989069913897 0.467320611119898 0.560255841193057 3.33299360117885e-05 0.000109300861030097 5.96717604071595e-05 6.5237084742076e-05 82 3601
5299 47831 4 0.3 60 "LAT" "RO" 0.23778118990422 0.500595473734028 0.194953758844375 0.409771116779405 0.406307436661809 0.445409001382829 0.43631951850652 0.473085216748971 0.446604254082936 0.405685885663313 0.475559879309732 0.430182283466325 0.663639408926539 0.469871678936792 0.621098828717499 0.43865372300008 0.656001084139025 0 0.477035176911951 0.393344102824373 0.000243257105490276 0 5.63373868688069e-05 0.000105072132589921 0.343699987789058 0.999826257719377 0.522768977498956 0.606430413113312 5.56709664263104e-05 0.000173742280622598 0.000139508202223901 0.000120411929724159 86 3601
5300 577417 5 0.3 60 "LAT" "RO" 0.23316446278652 0.494272653782836 0.196745986297104 0.416364281300178 0.42055673737838 0.444453007842942 0.452724781995187 0.469491381575916 0.43017373001105 0.411724850655047 0.45844410439228 0.433854322205774 0.665669335397181 0.47198305525094 0.617695276630152 0.436412432369982 0.59934392759828 0 0.475316076709421 0.367800494428763 7.1815141904476e-05 0 5.46088571315722e-05 4.32804173734142e-05 0.400530405424129 0.99988782630304 0.524539374959829 0.632071744818672 5.38518356869079e-05 0.000112173696959844 8.993947361761e-05 8.44803351921446e-05 84 3601
5301 221803 1 0.4 60 "LAT" "RO" 0.240931347680794 0.512150041696084 0.187506918790508 0.398049094800147 0.408404467069496 0.444921842258957 0.440289281178865 0.471730943322626 0.440960419195705 0.405094996073215 0.470792925934965 0.428788041026593 0.66759450234502 0.474479136148163 0.610534626424968 0.432797160648355 0.678759263761737 0 0.474854783087101 0.401086797411963 0.000102155669719511 0 7.03076997323831e-05 5.99735802844996e-05 0.321101360580045 0.999886743784435 0.525001032399716 0.598780240607152 3.72199884981518e-05 0.000113256215564532 7.3876813451196e-05 7.2988400600791e-05 80 3601
5302 670228 2 0.4 60 "LAT" "RO" 0.233143221046309 0.488551864927851 0.201973072683441 0.422492863853652 0.440810713146876 0.424033847452262 0.483281402123038 0.445895269593838 0.393593265378648 0.432445317520838 0.426740332863287 0.453695106310418 0.665565501345878 0.472384430999201 0.614992364133184 0.434528662766887 0.485006663905093 0 0.339554914909604 0.2784018018195 6.15516583114353e-05 0 4.24846421133807e-05 3.51335034893624e-05 0.514846514758732 0.999881299706722 0.660269258268198 0.721451151692451 8.52696778631469e-05 0.000118700293278348 0.000133342180084236 0.000111912984559797 82 3601
5303 272840 3 0.4 60 "LAT" "RO" 0.239770525849997 0.501386714306554 0.195849550584548 0.409057453784587 0.402063449414632 0.444469588109572 0.435011511235218 0.474338912746484 0.444826083585323 0.400199867577989 0.47666549977055 0.426355595419537 0.663037044612099 0.470279235701612 0.618362526166205 0.437357498222781 0.636566178669179 0 0.494411664624932 0.394246890153565 7.45673038726088e-05 0 6.29563597384801e-05 4.78899096589912e-05 0.363315848782342 0.999884557928231 0.505457758035077 0.605631638695785 4.3405244606911e-05 0.000115442071768586 6.76209802520668e-05 7.35812409915679e-05 86 3601
5304 876294 4 0.4 60 "LAT" "RO" 0.243998844472132 0.512588478105959 0.189430658108955 0.397482370157578 0.404629263771421 0.443066277223957 0.438394803649927 0.473354115352562 0.440106291232478 0.400340230242965 0.472777166799572 0.426951421395265 0.667846614969821 0.474843158839246 0.609653918846677 0.432368706585655 0.712496058574531 0 0.496140923305523 0.42259320649865 0.000108734438532009 0 6.76623930499768e-05 6.17866814557925e-05 0.287361950333771 0.999888946195491 0.503721652579316 0.577275768650549 3.32566531659714e-05 0.000111053804509289 6.97617221103894e-05 6.92381693453732e-05 77 3601
5305 168968 5 0.4 60 "LAT" "RO" 0.234195414561404 0.495629193838384 0.196308968708951 0.415040753177573 0.425465700942788 0.438185181812599 0.461166210011182 0.461393096474794 0.419294054592934 0.417378635007383 0.449900516532969 0.438766038827366 0.666020855939098 0.472548812405086 0.61464531350911 0.4347602302419 0.584988230574412 0 0.430368492192088 0.346877720376449 6.41100823458974e-05 0 5.19912051775281e-05 3.9629396829803e-05 0.414900540857039 0.999885318445182 0.569493026903791 0.65300083510821 4.71184862039453e-05 0.000114681554818213 8.64896989437775e-05 8.18151185119544e-05 85 3601
5306 167920 1 0.5 60 "LAT" "RO" 0.242738517591576 0.503518335682968 0.196290527053623 0.406770685138168 0.399811100832799 0.442759258973131 0.433773512038644 0.475395499064186 0.444178656363695 0.393600544541208 0.477533761257095 0.421858025192546 0.664023697494541 0.471079227668162 0.615180127506075 0.435262461847661 0.670222516364287 0 0.509086801815757 0.41291906550165 8.12598583448554e-05 0 6.04374742107541e-05 4.96287347945974e-05 0.329654603673806 0.999886771919253 0.490785829371623 0.586959457036177 4.16201035622083e-05 0.000113228080746763 6.69313384092427e-05 7.18487273782683e-05 80 3601
5307 231016 2 0.5 60 "LAT" "RO" 0.243597011308145 0.50955482231121 0.191810879701204 0.400624881663854 0.393521714964942 0.45122650535473 0.423162429790294 0.484043984148252 0.457421006070606 0.386603878445666 0.488020464622209 0.413979158557142 0.665971121467981 0.472332963276275 0.61382332195934 0.434170117454495 0.686768054874104 0 0.541404930597592 0.431991612056237 8.18462298763475e-05 0 6.53094126579851e-05 5.17524418569706e-05 0.313114323870821 0.999887668770075 0.458468717959987 0.567889356874948 3.57750251985888e-05 0.000112331229925259 6.10420297634802e-05 6.72786269583432e-05 84 3601
5308 598314 3 0.5 60 "LAT" "RO" 0.242532811446699 0.510374180689736 0.190212708539203 0.39978469043763 0.400746606279716 0.441099846439969 0.433284047951219 0.47021513474298 0.445796554996166 0.401432547921179 0.477637279582769 0.427164347278264 0.663456037806542 0.471267458355183 0.613827259997876 0.434918346352625 0.687427764545474 0 0.481711709705523 0.409121712304799 0.000177612571344632 0 8.42892757315534e-05 9.21384259683545e-05 0.31232849445618 0.998036643963139 0.518002550463736 0.590097973310951 6.61284270012693e-05 0.00196335603686072 0.000201450555008749 0.000688175958281583 85 1995
5309 536604 4 0.5 60 "LAT" "RO" 0.237874524540087 0.500395530675289 0.195066291462875 0.409843012334515 0.394738694313423 0.446568308256116 0.423019200831209 0.477124750755701 0.45989556028589 0.393891869466854 0.488643651148711 0.420107697856555 0.658528025824857 0.466740131136023 0.621960006339247 0.439666671466236 0.672095607008542 0 0.5452162057126 0.425625689854095 7.84080099868012e-05 0 6.97225980138299e-05 5.17539623595553e-05 0.327786243247014 0.999890591458138 0.454649644569242 0.574253307249915 3.9741734456832e-05 0.000109408541862192 6.44271201436988e-05 6.92489336300499e-05 84 3601
5310 791174 5 0.5 60 "LAT" "RO" 0.236798769959566 0.501236912866283 0.193540726854557 0.409211195521659 0.421498027247725 0.439255995097965 0.454127441966012 0.464121293181234 0.427386962748027 0.409956322950202 0.456519631890295 0.432377572286089 0.667175781132411 0.472976517438481 0.612212369703671 0.432900249168872 0.637591698732208 0 0.482322826166488 0.384367552978047 7.69236825627454e-05 0 5.90182886726854e-05 4.66506909135088e-05 0.362280322444417 0.999888285133225 0.51752673054773 0.615502054819363 5.10551408124648e-05 0.000111714866774578 9.14249971098866e-05 8.37415116761884e-05 83 3601
5311 572657 1 0.6 60 "LAT" "RO" 0.239147127476991 0.503876361740719 0.193228345684758 0.406544585983834 0.428117167448466 0.426163951801355 0.467552828521505 0.450054671370594 0.410153908129732 0.419436559047493 0.443011040090288 0.442198481368414 0.666287687101901 0.473687026630014 0.608023579273371 0.430754450740828 0.636928851306998 0 0.451480789646543 0.372869153101376 7.3918516985985e-05 0 5.30737420475191e-05 4.34965415258918e-05 0.362954526772571 0.999887383970279 0.548385019903472 0.627009707450033 4.2703403444811e-05 0.000112616029720811 8.111670793764e-05 7.76429070645825e-05 84 3601
5312 195940 2 0.6 60 "LAT" "RO" 0.240436138661174 0.505506525781337 0.192815677645734 0.404797827935114 0.423528479973176 0.433046108745976 0.460186711248807 0.459260615849416 0.4192158719572 0.409414055140605 0.451028320199153 0.433380581767088 0.66872343302075 0.474957950920988 0.607130641194636 0.429798836118263 0.663395578463726 0 0.494111562823224 0.3982761739332 8.67875816806578e-05 0 6.423661615034e-05 5.19691487457863e-05 0.336472989359633 0.999890658195955 0.505746624230704 0.601595892642829 4.46445949608851e-05 0.000109341804045475 7.75763299218574e-05 7.59642752250187e-05 86 3601
5313 873459 3 0.6 60 "LAT" "RO" 0.24142762612464 0.510058557068477 0.189660894072747 0.4001757451304 0.410733334184887 0.433129545118994 0.445839055046817 0.460157328423048 0.432806342426538 0.408567792992643 0.465642697139971 0.433342236207339 0.663359065776581 0.471948273722831 0.610347961782338 0.433153451740903 0.6974570989163 0 0.477001180831555 0.408145217861093 7.81031525777544e-05 0 5.49284583820374e-05 4.62114810173825e-05 0.30242904311737 0.999883829445992 0.522866752084033 0.59173411484808 3.57548137523666e-05 0.000116170554007706 7.71386260297521e-05 7.44558098093174e-05 84 3601
5314 656431 4 0.6 60 "LAT" "RO" 0.240422982967239 0.500202605504792 0.197534900807272 0.410348273775775 0.412425126525611 0.43451663210634 0.448094753794632 0.464374207625761 0.429074934620061 0.40222945003956 0.46247145044914 0.429139868288263 0.663893862283215 0.470987378450617 0.613187093137082 0.43395389778877 0.635997805400301 0 0.505355360245733 0.395027419407954 7.81858477004481e-05 0 6.08161984442896e-05 4.81241329495644e-05 0.363878767826076 0.999882221016921 0.494513692012577 0.604848387947942 4.52409259223885e-05 0.000117778983079099 7.01315432463067e-05 7.60685111548914e-05 69 3601
5315 190731 5 0.6 60 "LAT" "RO" 0.239559633136607 0.501381156650399 0.195624743589175 0.409021624613587 0.41781692315054 0.432289035898759 0.454708249964588 0.459634433627154 0.423828572347595 0.40825718618747 0.45687300799674 0.433417376456431 0.664612612661256 0.47190462599898 0.611667622856708 0.433156129659282 0.643103461972332 0 0.485944413861176 0.389590610317041 7.45238334812744e-05 0 5.7475138827172e-05 4.553453419593e-05 0.356778139366506 0.999890694037202 0.513926360237274 0.610290220552833 4.38748276808341e-05 0.000109305962797664 7.17507627230639e-05 7.36345959300492e-05 86 3601
5316 73449 1 0.7 60 "LAT" "RO" 0.24170964994162 0.511318086159574 0.188701956816203 0.398822721988685 0.418787093506648 0.429007143385118 0.452974479493809 0.455089770460899 0.427153351144192 0.40888195966901 0.458411583652095 0.433027597557785 0.665606768387503 0.473088665329705 0.606719612222804 0.430148930784203 0.696241591110652 0 0.524359046018568 0.421507787649635 8.27299758957067e-05 0 6.1274118738009e-05 4.97410788412667e-05 0.303632554256535 0.999865351171639 0.475496734960288 0.578357490217595 4.31246569175438e-05 0.000134648828360666 8.29449024058541e-05 8.49810539287577e-05 88 3601
5317 580225 2 0.7 60 "LAT" "RO" 0.243410614510303 0.511729060528022 0.18970564721888 0.398365749389156 0.398184675605309 0.433269520681175 0.430776286000966 0.463326950766691 0.448791711705489 0.398844905300209 0.480889449164851 0.425728449821925 0.659137712653545 0.468601397343109 0.613523955721729 0.435055074527894 0.706956496220122 0 0.519496573368024 0.430086861641 8.24460788374255e-05 0 6.73804911695338e-05 5.24536602299591e-05 0.292926863455785 0.999884973723225 0.48036513599218 0.569789669898343 3.4194245255253e-05 0.00011502627677449 7.09101486263358e-05 7.10148004269605e-05 87 3601
5318 135182 3 0.7 60 "LAT" "RO" 0.239927038375937 0.507750770889685 0.190506646782364 0.40253221045475 0.410200958818875 0.431345540239985 0.442636644249451 0.458016152744538 0.437481010145749 0.406245366357731 0.468420763119664 0.430397824011923 0.660700287905367 0.469386144049171 0.612369835034104 0.433892116452904 0.677308885607967 0 0.512611880534714 0.412466607502929 7.72582859021565e-05 0 6.45263357279693e-05 4.90865941914378e-05 0.322574968218904 0.999890366168917 0.487249641976791 0.587411742967524 3.8887887226343e-05 0.000109633831083271 7.39511527663953e-05 7.25629353563323e-05 82 3601
5319 551655 4 0.7 60 "LAT" "RO" 0.236088033613769 0.501595833235002 0.192848940197954 0.408975427202972 0.436764996976753 0.41992545502779 0.479260613238916 0.441989784582125 0.397836990557621 0.423986938041919 0.431313836516712 0.445166116818545 0.664433259616041 0.473986663948383 0.603760904497724 0.428783403341546 0.597271215488599 0 0.444031246385359 0.353531952915917 6.82627056835228e-05 0 5.36302755625625e-05 4.13538012777627e-05 0.402615602750795 0.999885092102491 0.555831273044179 0.646346310036796 4.49190549224942e-05 0.000114907897509059 8.38502948999456e-05 8.03832460094468e-05 79 3601
5320 801844 5 0.7 60 "LAT" "RO" 0.245486587231524 0.517102003828734 0.186654784009086 0.39285536101017 0.398506986529266 0.436623384573608 0.431035640008993 0.466532288009682 0.448374306558128 0.396272160415641 0.481250711895519 0.422904728559186 0.663051772782961 0.471654341649294 0.60897801749597 0.432290953283618 0.739770933257573 0 0.50933162661964 0.439470691277843 8.38148375430757e-05 0 6.17716429356468e-05 5.11668136129144e-05 0.260116053373572 0.999887322018509 0.49053848146157 0.560410685120137 2.91985313122367e-05 0.000112677981490516 6.8120275854415e-05 6.74567884072529e-05 85 3601
5321 253320 1 0.8 60 "LAT" "RO" 0.240862906962364 0.512634380429043 0.187108108360955 0.397487792760488 0.41646445088269 0.43104089022874 0.451895774845204 0.457041338087046 0.427986674479584 0.403192870531058 0.459318103677106 0.42660443726928 0.664615577518078 0.473647666406393 0.602697880866276 0.428018017639368 0.696142616547778 0 0.509009536420411 0.416941777879214 7.90856836777943e-05 0 6.5515172738942e-05 4.99570457557547e-05 0.303741429592563 0.999882933175996 0.490854877239784 0.582935309099375 3.68681759817177e-05 0.000117066824004442 7.00711670653501e-05 7.29559756556686e-05 86 3601
5322 703916 2 0.8 60 "LAT" "RO" 0.240650436568972 0.506969112485268 0.191734892273793 0.40335138761537 0.422152276280127 0.423087452213649 0.461322246501308 0.448281487553494 0.416232484997327 0.41090824396766 0.449693805082201 0.434525088718607 0.66327030081586 0.472131260760904 0.605305256756287 0.429300636082726 0.657968513428265 0 0.488764435758231 0.394986293725435 0.000205107127435914 0 0.000173741097575235 0.000130242846856902 0.341775174437713 0.999882679318817 0.510943312715641 0.604789093150439 5.12050065863994e-05 0.000117320681182755 0.000118510428552058 9.4370277269993e-05 85 3601
5323 731384 3 0.8 60 "LAT" "RO" 0.238778769991182 0.501741731147888 0.19481990701112 0.408765420755266 0.425745439172951 0.421957792850753 0.466604030731205 0.447375369065272 0.409752249161174 0.411400520267687 0.443942786446375 0.435228619840518 0.662630386003034 0.47189647792068 0.605396291725551 0.429378295317796 0.611994225610843 0 0.453654881637288 0.365578861763783 7.06657879518755e-05 0 5.32831882435844e-05 4.25119703202523e-05 0.387889845360377 0.999886493892284 0.546209400806091 0.634299399868854 4.52632408274464e-05 0.000113506107716184 8.24343683772992e-05 7.92263970429136e-05 84 3601
5324 870034 4 0.8 60 "LAT" "RO" 0.238448243880584 0.505780203781785 0.191123821135517 0.404575250061227 0.43738027255972 0.417199106771758 0.48122556408042 0.439951906015866 0.395178247011562 0.420033632230413 0.429254027915914 0.442111825820832 0.665737933546323 0.475393701146519 0.598729760756504 0.425590049207219 0.647113401663813 0 0.440120165618866 0.37039220695455 7.78156570526554e-05 0 5.61646063372874e-05 4.56049136787456e-05 0.352766869325456 0.99988356537932 0.559741175901436 0.629482903578491 4.19133536784106e-05 0.000116434620679729 8.24938733611004e-05 7.92845532809138e-05 83 3601
5325 144168 5 0.8 60 "LAT" "RO" 0.243322301017846 0.507514174771658 0.193409004967267 0.402801875919961 0.424425795560678 0.417345782382749 0.467344359213762 0.444259448724645 0.407260951480855 0.412006441088418 0.443382494034006 0.437746318727303 0.664208089989559 0.473088861744486 0.603042701251904 0.428024169275739 0.652502187657227 0 0.466307505865817 0.385875300831433 7.48575161163716e-05 0 6.26927974385692e-05 4.72928675662324e-05 0.34738269635137 0.999880403569719 0.533548782932141 0.613998770427104 4.02584752866652e-05 0.000119596430281066 8.10184046027965e-05 7.86358738969836e-05 82 3601
5326 167260 1 0.9 60 "LAT" "RO" 0.244688690324041 0.514821604109443 0.188014241300764 0.395222555878536 0.422233343300969 0.42351118509111 0.458149271697039 0.44978695049826 0.420828253262013 0.403406517611375 0.452587341655511 0.427733770961809 0.667560954520081 0.474266147030829 0.600131626737458 0.425222916773937 0.712226940336791 0 0.518109989543521 0.425485156580262 8.39491693002854e-05 0 6.56116375608575e-05 5.16639980357939e-05 0.287655009737389 0.99988809973889 0.481756805657286 0.574393664874791 3.41007565206342e-05 0.000111900261109542 6.75931616325186e-05 6.95145469104713e-05 86 3601
5327 854702 2 0.9 60 "LAT" "RO" 0.247051816581842 0.517634223934202 0.187428368285343 0.392341709891302 0.408305912825352 0.425049146715802 0.445404491441198 0.454687712071774 0.431970147123836 0.396787538579793 0.466331686401419 0.423765545950734 0.663729346352419 0.472768690556235 0.601807211137157 0.427379232815461 0.718661437646458 0 0.528181467196965 0.436125146160571 0.000103542536557705 0 7.16708271958486e-05 6.13521927624841e-05 0.281194843941312 0.999866198108857 0.471679343943264 0.563735670942025 4.01758756721413e-05 0.000133801891142501 6.75180325756088e-05 7.78307046409035e-05 85 3601
5328 77990 3 0.9 60 "LAT" "RO" 0.238681028238871 0.507562836746703 0.189552275929745 0.402653364100051 0.438963650808144 0.417897992039004 0.479890145637702 0.440721930365338 0.398842498741912 0.414086685712885 0.430973590345029 0.435916108659704 0.667111849662446 0.475818236918761 0.596016868157143 0.423421289627025 0.685041833991321 0 0.490030645112705 0.399995251881653 7.60132337271675e-05 0 6.49041460344485e-05 4.78666746789196e-05 0.314845226064986 0.999885895770542 0.509820923640477 0.599879694771591 3.69267099663954e-05 0.00011410422945839 8.35271007836352e-05 7.71866720773365e-05 86 3601
5329 721255 4 0.9 60 "LAT" "RO" 0.237573385775204 0.505375709878212 0.190956488735279 0.405024929961134 0.429146492107096 0.406377955954588 0.473892449859035 0.428201991537763 0.40107940497015 0.424800492338961 0.436729446322382 0.446576203144336 0.655335609806046 0.468849334553558 0.603896437389834 0.429767565602107 0.636513743173069 0 0.414172757705429 0.359617884131282 7.20977345360883e-05 0 5.0943252187044e-05 4.20610791529903e-05 0.363372506098979 0.999883788016694 0.585676677293441 0.640255453048007 4.16529934160047e-05 0.000116211983306422 9.96217489429177e-05 8.46017415583615e-05 82 3601
5330 254386 5 0.9 60 "LAT" "RO" 0.243371528149264 0.513724469185477 0.187896647706343 0.396250598006682 0.419535365321561 0.422886020534353 0.45734852424438 0.450614497988071 0.420620291656359 0.401111913037858 0.453917531602987 0.426778902527333 0.664582221077221 0.473905010397851 0.598762750053451 0.42569748788302 0.722639112255895 0 0.535064454197891 0.43522421150329 8.19723394861746e-05 0 6.8551778940797e-05 5.19931704258773e-05 0.277229439011061 0.999224082085467 0.46479947445073 0.564442332737171 4.94763935574242e-05 0.00077591791453343 6.751957243823e-05 0.000281462589113276 85 3601
5331 559985 1 1 60 "LAT" "RO" 0.244235062569787 0.515095609875693 0.187632323151658 0.39506484509885 0.426265674789345 0.403115395721406 0.473621059901137 0.427970386788829 0.398398585659886 0.415583575078882 0.437116865534249 0.440173578134637 0.658925597825163 0.472280588715756 0.594623403521042 0.424143668965294 0.690336448566266 0 0.454591581107461 0.395396002842757 0.000106054667609329 0 5.76443452970329e-05 5.67437560722581e-05 0.309517276262529 0.999884582931104 0.545242992013329 0.604461166463383 4.02205035954101e-05 0.000115417068895722 0.000107782533912698 8.6086937786855e-05 85 3601
5332 315550 2 1 60 "LAT" "RO" 0.241374711052888 0.506200776916623 0.192858318616191 0.404103808340384 0.427682336051277 0.404395969653823 0.474340449460693 0.429210069442106 0.398532722813128 0.415125394626475 0.436538364094932 0.439753729021052 0.657413863905439 0.469874954894536 0.599687377335993 0.426923810149838 0.654633563861571 0 0.442354830400492 0.37739644737797 7.28183611663008e-05 0 6.25745668090156e-05 4.63790760742554e-05 0.345251443417718 0.999886201341495 0.557476308613843 0.622471212142337 4.21743595440808e-05 0.000113798658504828 0.000106286418856839 8.59614036184978e-05 84 3601
5333 82129 3 1 60 "LAT" "RO" 0.243200323848998 0.514073545640812 0.187515780522777 0.395965093029495 0.413439494355621 0.422629406989842 0.447712266003458 0.449958247355419 0.431685293212961 0.396779006177692 0.463587141534256 0.421874389678152 0.661234774521729 0.470585475999217 0.601747930218104 0.427199913919108 0.710130550617784 0 0.546390287570925 0.436348568958732 8.30869248932722e-05 0 7.48506651202543e-05 5.47377199865487e-05 0.289748668021537 0.999887248720651 0.453469885138229 0.56352669681131 3.76944357857983e-05 0.000112751279349163 6.49766257259511e-05 6.99965099716116e-05 87 3601
5334 45548 4 1 60 "LAT" "RO" 0.24036176922833 0.511095058056035 0.187778876394341 0.398930712215959 0.41480827539938 0.418022268428171 0.448939888328234 0.443432821283993 0.431121761610322 0.403953552088293 0.462462394660798 0.427690262488253 0.656777041142106 0.467721312436751 0.605316533243648 0.429810128953873 0.716658765436955 0 0.551173834013842 0.438610240351387 8.61131620888352e-05 0 7.98337624053122e-05 5.72865835859255e-05 0.283210096262881 0.999885806204633 0.448551689611242 0.561215587277175 4.50251380753234e-05 0.000114193795366907 0.000194642612511221 0.000116885787851773 86 3601
5335 720852 5 1 60 "LAT" "RO" 0.238261895991372 0.502150313207152 0.194069048083647 0.408302747030014 0.434575581851054 0.404470922969247 0.480872599437442 0.42786785636774 0.394068632482879 0.417496380095181 0.429761267583449 0.440565760044605 0.657785148401522 0.470119110791998 0.599851554372678 0.426449527349499 0.616484113093109 0 0.486160973258585 0.375632997379469 0.000136676747856325 0 0.000145358245586419 9.56551202355675e-05 0.383329567465374 0.999878371647875 0.513613492693784 0.624188536618772 4.96426936597529e-05 0.000121628352124919 8.01758020450423e-05 8.28108815233551e-05 82 3601
5336 269344 1 0 70 "LAT" "RO" 0.240323502112305 0.505530483468872 0.192609927692736 0.404698554103926 0.411092798339451 0.451812093654648 0.442834992663968 0.48015266674232 0.438442007951777 0.405931709961911 0.468447694363018 0.430694151117468 0.671775948109354 0.476092133540474 0.61479678664958 0.434702290804173 0.676196529764841 0 0.486534691489222 0.403269307968532 7.70005668900327e-05 0 5.22137049252271e-05 4.48504983043108e-05 0.32368685074262 0.999871378980148 0.513351782963817 0.596611397756344 3.96189256485243e-05 0.000128621019852065 6.13118420361318e-05 7.44437768189429e-05 86 3601
5337 654302 2 0 70 "LAT" "RO" 0.238162323408048 0.496634543282648 0.198734789553562 0.413938779332088 0.40354504927237 0.452948251116812 0.434169790088636 0.482392969979811 0.446589529296621 0.40316067012161 0.476926893860299 0.428508316042383 0.66640897360264 0.471026505732347 0.623609889262677 0.439838330271642 0.609101592003208 0 0.449576297786413 0.368192687295314 7.20406372988904e-05 0 5.07019978708996e-05 4.27109199387664e-05 0.390776993055128 0.99988396404847 0.550274622791627 0.631678182553907 4.93743043651241e-05 0.000116035951529878 9.83774240888619e-05 8.64192308402397e-05 86 3601
5338 481375 3 0 70 "LAT" "RO" 0.24269493133468 0.506106957517943 0.19403282778345 0.404138555658464 0.410952325332294 0.451131382685901 0.444684402432862 0.481550207492834 0.435102427529307 0.402886456634368 0.466985622173469 0.429304044628218 0.673736785343777 0.477525311728719 0.613027269865288 0.433402931253044 0.671169476620956 0 0.482921124862649 0.401369279629704 0.000186447279773688 0 8.08591212173094e-05 9.36770945605683e-05 0.328607439685478 0.999878812761629 0.516933452878042 0.598465010189921 3.66364137926625e-05 0.000121187238370909 6.4563138091927e-05 7.20330858147572e-05 89 3601
5339 50445 4 0 70 "LAT" "RO" 0.236757048214777 0.494880906326711 0.199262257855415 0.41572020625502 0.414079299975903 0.449152866121171 0.447774446643475 0.477088464684557 0.432322776531607 0.409522938440326 0.462890015981901 0.433942712200706 0.668373131263314 0.47308859401457 0.620185115341382 0.437687711991008 0.596005536991963 0 0.447760083879596 0.359872043581656 7.10910318527811e-05 0 5.03147704342932e-05 4.18876189184814e-05 0.403872149579496 0.999880066494406 0.552118577025445 0.640006714146357 5.12223966886652e-05 0.000119933505594469 7.10243245249952e-05 7.93546530685172e-05 82 3601
5340 190821 5 0 70 "LAT" "RO" 0.239140019499236 0.506726296975767 0.190542463780525 0.403481989238988 0.398659138129913 0.46231019912235 0.424301837962311 0.490211612327677 0.460778259370404 0.396933596100861 0.486901846510981 0.420419522937449 0.669624688125368 0.473474284598939 0.619398391516158 0.437216323106632 0.682472382559619 0 0.503882306376879 0.414378797112258 7.57580060872672e-05 0 5.65560447814854e-05 4.6211944241064e-05 0.317413051836286 0.99988757403353 0.495999398313525 0.585506004930155 3.88075980075583e-05 0.000112425966470395 6.17392648142912e-05 6.89860133464441e-05 81 3601
5341 433699 1 0.1 70 "LAT" "RO" 0.236380270773081 0.49904886614292 0.195256103296247 0.41144865774027 0.420644039356591 0.446589445179107 0.45541737313982 0.472145933586791 0.425654597834114 0.414947321195929 0.455965895878597 0.437631839795725 0.66999701304093 0.475377040610289 0.615557062811268 0.435188296938361 0.623840296816043 0 0.461388921895922 0.372591140830506 6.73383038558344e-05 0 4.82397377141044e-05 3.96957866515827e-05 0.376043202246796 0.999886390536049 0.538493044575536 0.627292759180533 4.91626333054464e-05 0.000113609463951313 6.97937908278708e-05 7.64042023099018e-05 88 3601
5342 25262 2 0.1 70 "LAT" "RO" 0.235565951571049 0.495266584275551 0.197814660424973 0.415236447025227 0.415551218081076 0.454777238680013 0.446254389116572 0.482641875108246 0.436296980417001 0.403192142620308 0.464804181605684 0.426947424141319 0.670730179951593 0.474648898571035 0.617559221943627 0.435743453694361 0.622370851823579 0 0.500363229676641 0.386495189231462 7.11157375719455e-05 0 5.20215550738271e-05 4.24184936120846e-05 0.377514053206077 0.999884304966161 0.499520566330208 0.61338915270335 4.39792327726077e-05 0.000115695033839334 6.41824380780984e-05 7.32395715760933e-05 86 3601
5343 772628 3 0.1 70 "LAT" "RO" 0.238321281443137 0.497621097704641 0.197991215314502 0.412933557722316 0.397487069489489 0.452587323760538 0.428803866712161 0.482826184564868 0.451842654470452 0.40109001008663 0.482408872049647 0.426948856739579 0.66335847806815 0.469641743480487 0.624457547593043 0.440885370741786 0.604416903659725 0 0.444900332728483 0.36645894745197 6.62899995029152e-05 0 5.06046018981724e-05 4.08071877719509e-05 0.395470081826991 0.999884426896937 0.554980632565874 0.633425213018913 4.67245137812065e-05 0.000115573103063476 6.84301037453669e-05 7.50323413445433e-05 83 3601
5344 176842 4 0.1 70 "LAT" "RO" 0.235984202452026 0.498696445819457 0.195012042931037 0.411702000882838 0.401785630675528 0.454591595691322 0.428554479149372 0.481371391935275 0.455839581715208 0.404970125237441 0.482897486548634 0.428207339184809 0.664172815635451 0.469388827744831 0.625416896407362 0.441097235300258 0.649812845610835 0 0.508086085376045 0.402186256082808 7.37353867266406e-05 0 5.52159187389565e-05 4.48046246131391e-05 0.350070794843859 0.999885375588706 0.491797331996228 0.597697840229481 4.26241585791132e-05 0.000114624411294327 6.13667089881979e-05 7.10990630978944e-05 76 3601
5345 138034 5 0.1 70 "LAT" "RO" 0.237903446077461 0.502268306622975 0.193488009377431 0.408197545776421 0.406289589819003 0.449770866507705 0.437666010545065 0.476675158076096 0.44409188147186 0.409322613225173 0.473979057704301 0.43309754650712 0.665933674240815 0.472060462678504 0.620195256725948 0.438578415401189 0.618975995242993 0 0.438471998632238 0.367117866091723 6.99362366248833e-05 0 4.89515499571158e-05 4.12802810855995e-05 0.380906431892611 0.999889784252117 0.56140036818001 0.632763432892228 4.76366277706651e-05 0.000110215747882911 7.86816377943012e-05 7.74207349631001e-05 89 3601
5346 205860 1 0.2 70 "LAT" "RO" 0.24075926717009 0.508805130393596 0.190161532513414 0.401406073593422 0.403503154352744 0.459694842307784 0.433018422342845 0.489779319237035 0.449170561381386 0.393419746605739 0.478317510712682 0.41852566075508 0.672358265500355 0.477151452790744 0.611456686506976 0.432807665987934 0.674617104538907 0 0.497876566470372 0.409038293341382 7.95290659981739e-05 0 5.6197834921964e-05 4.73685404713487e-05 0.325267259967213 0.999895645200939 0.502003071213422 0.590847889312873 3.61064278813723e-05 0.000104354799061397 6.41644812841577e-05 6.64488052731694e-05 85 3601
5347 465926 2 0.2 70 "LAT" "RO" 0.240135945965263 0.501675412585453 0.195914410434166 0.408862680360671 0.426333951940411 0.437164735797757 0.467436282521059 0.462791424863888 0.409168658761871 0.42178700921191 0.443638237069835 0.445824585657417 0.671885289834347 0.477223823170223 0.611392244421056 0.43286988122244 0.611588163434455 0 0.376575488428961 0.340136283223687 6.55387078613534e-05 0 4.09680809007822e-05 3.66506707518127e-05 0.388294776321613 0.999784219870613 0.623306465412202 0.659714951107747 5.15215360705461e-05 0.000215780129387418 7.70780779364836e-05 0.000112114997813836 77 3601
5348 661424 3 0.2 70 "LAT" "RO" 0.242901650396719 0.509903341228287 0.190910115529789 0.400260072005331 0.395542524583872 0.455012792218084 0.424928216152673 0.485385548232781 0.456933069619678 0.396997227186082 0.487318031308315 0.422826890483987 0.668179308797697 0.473415204799275 0.617875263932669 0.436802807457845 0.700189707340874 0 0.507743538354908 0.424443089911553 8.04841530021863e-05 0 5.72284824237652e-05 4.8401950326629e-05 0.299667893075987 0.999839024163553 0.49206625931898 0.575392663862952 6.19154301363776e-05 0.000160975836446772 0.000132973843687792 0.00011584427516801 89 3601
5349 774757 4 0.2 70 "LAT" "RO" 0.239431827313486 0.50228518172335 0.194725768191239 0.40813842567358 0.405074073413051 0.446755920166568 0.437260501206224 0.475107171735013 0.443037297229208 0.408302025744868 0.474167481882691 0.433468192576141 0.665346824103296 0.471534573799624 0.620395429678277 0.438617879024301 0.640590277688035 0 0.422874274004176 0.370330016718174 7.26194577484339e-05 0 4.95456702650464e-05 4.25222894556164e-05 0.359293222091473 0.999885225881625 0.57699825402449 0.62955032471378 4.38807627436367e-05 0.000114774118375184 7.79263010688606e-05 7.71362785903265e-05 81 3601
5350 798477 5 0.2 70 "LAT" "RO" 0.238305556597427 0.49925263157165 0.196557839642631 0.411259146162334 0.411921945847303 0.448071251550737 0.445407504634848 0.476505832012201 0.434921529617611 0.406946800644945 0.466375172039639 0.431940936880203 0.668302155296447 0.473684365177914 0.617492004773909 0.436575906702374 0.636991442061966 0 0.449982373584792 0.376362617929738 7.70754496047385e-05 0 5.21495204624713e-05 4.47674839343475e-05 0.362885996544968 0.99988507599255 0.549897529964535 0.623518020397941 4.54859434612149e-05 0.000114924007449457 6.79469302100314e-05 7.45941883864003e-05 86 3601
5351 418273 1 0.3 70 "LAT" "RO" 0.238062256044789 0.505395282168051 0.190952475043622 0.404860413191016 0.420806409248744 0.450244177473842 0.452998136457193 0.475890132355877 0.429820505622657 0.408452828842929 0.458594870785107 0.430941566630734 0.673587549406082 0.477902972857473 0.610089142276416 0.431670591540501 0.667458334475063 0 0.478040818100642 0.394207769383779 7.55283053353687e-05 0 5.49628160428695e-05 4.4899697181802e-05 0.332428628569041 0.999885201692162 0.521838969665054 0.605676229323318 3.75086505607201e-05 0.000114798307838462 6.52494182607383e-05 7.11015957211736e-05 86 3601
5352 596042 2 0.3 70 "LAT" "RO" 0.241164004047719 0.507423316365443 0.191615591237064 0.402734816575266 0.399038575708861 0.45401816690587 0.428877547174067 0.484457398669234 0.453161847357973 0.396639364002591 0.482780706160155 0.422496131742491 0.667692375355084 0.473530841138716 0.616516196917346 0.43607247302156 0.694876339746475 0 0.509230887358569 0.421335775666732 8.01878311341412e-05 0 6.14624806129754e-05 4.95397271294237e-05 0.30500719880383 0.999885533388903 0.490642796361892 0.578545013083309 3.62736185602924e-05 0.000114466611097222 6.48537989268199e-05 6.9671522829465e-05 81 3601
5353 276484 3 0.3 70 "LAT" "RO" 0.235977485707461 0.50035737089598 0.193540894507474 0.410068847987883 0.409006896259864 0.456104361565664 0.438030573627263 0.482700842591302 0.446190212144743 0.401493194042342 0.473940353237215 0.424317935247927 0.668533114620224 0.473526912571094 0.617382597601016 0.436289170373004 0.634540129614384 0 0.482226015866096 0.386601335248621 6.78525579241139e-05 0 5.42195307889674e-05 4.22470393993457e-05 0.365346916652549 0.999882063403048 0.517655680245158 0.613282344425901 4.51011751421536e-05 0.000117936596952105 6.40843579564104e-05 7.40732860779928e-05 87 3601
5354 151778 4 0.3 70 "LAT" "RO" 0.241981367545998 0.510969269534002 0.18919367294356 0.399125736195405 0.386581571208021 0.456787305987941 0.414357824752561 0.487861808163011 0.468106485325988 0.392992795324195 0.49765873357948 0.419166722128707 0.663665806143979 0.470930147469561 0.619743313268651 0.438795675287143 0.697921911464799 0 0.506098724592912 0.42508617902899 0.000313479906333773 0 0.00010423381197431 0.000148614966842599 0.301728322509705 0.999886662474201 0.493736507772548 0.574697742952779 3.62861191617114e-05 0.000113337525799021 6.05338225651815e-05 6.74630513888861e-05 84 3601
5355 154713 5 0.3 70 "LAT" "RO" 0.239364381554661 0.502619035196385 0.194332624010946 0.407670956767217 0.402004132650717 0.455828974990158 0.430760722829108 0.485327604485804 0.452040232745233 0.396594888192273 0.480791858985997 0.421708111012834 0.668280935375099 0.472828783540545 0.618650184479699 0.436809559370139 0.67256354983815 0 0.50373988035552 0.410184378631042 7.56637535875369e-05 0 6.0740117262637e-05 4.75341924937662e-05 0.3273240566196 0.999887722768069 0.496138822992087 0.589700225824304 3.67297886622408e-05 0.000112277231930537 6.05565351302964e-05 6.78613521602849e-05 86 3601
5356 756822 1 0.4 70 "LAT" "RO" 0.242150683259795 0.504765859102844 0.194740451833189 0.405544776381067 0.40620065894994 0.449309722400066 0.438930842329998 0.480054225301651 0.440631288997648 0.398661168263255 0.472161516850521 0.425209322603957 0.669905873934798 0.47465030067169 0.614386680463641 0.434260200820099 0.653407917833544 0 0.496861262724763 0.400721300246023 0.000159839283370443 0 0.000105244634979403 9.25351713786659e-05 0.346389288694815 0.999885593835159 0.502972190045511 0.599115164191336 4.29541882702565e-05 0.00011440616484104 6.13025947462678e-05 7.10003912624189e-05 83 3601
5357 487529 2 0.4 70 "LAT" "RO" 0.239244717113256 0.499993236090614 0.196833149076702 0.41067405861638 0.432284873083033 0.431889355321623 0.475869516978884 0.456530318325629 0.399992881919369 0.425263010179174 0.434857357990803 0.44860383346536 0.671331831315584 0.47734879252097 0.609461095125973 0.431519505807469 0.574528312477221 0 0.373052526899867 0.324277779730289 6.54322329734476e-05 0 4.19461388183504e-05 3.67553117298497e-05 0.425353822580562 0.999883491120922 0.626824445538974 0.67560310692698 5.24327092435229e-05 0.000116508879078068 8.1081422341101e-05 8.23580310014145e-05 85 3601
5358 137840 3 0.4 70 "LAT" "RO" 0.235072241112983 0.490466429005194 0.201838356716005 0.420435230150564 0.432742946027142 0.428922427477274 0.475263926597885 0.453395523474292 0.401770955060599 0.428273901119789 0.435475446403024 0.451633497648929 0.665904927865192 0.472837435267586 0.616860784806199 0.436082086686776 0.538287653657225 0 0.376868872280006 0.311300960597138 6.45460309928284e-05 0 4.1651335471613e-05 3.61723587952793e-05 0.461592256198322 0.999887689873134 0.623006568792053 0.688580008709799 5.55441134609055e-05 0.000112310126866243 8.29075924693936e-05 8.28583342675837e-05 86 3601
5359 633228 4 0.4 70 "LAT" "RO" 0.235885601428224 0.494751043541376 0.19855058770658 0.415937444456939 0.415300833921248 0.444482861828407 0.449762996921409 0.471060828235107 0.430100475267584 0.41055995894688 0.461293140822765 0.434352573142067 0.665777449303052 0.471737347910864 0.618880804813812 0.437336097936824 0.583101533554629 0 0.437524443827997 0.351476229299911 6.45836712266881e-05 0 4.93139979558945e-05 3.92161870284698e-05 0.416779180806586 0.999868310316944 0.562357090802398 0.648400874102275 5.47019675580167e-05 0.000131689683055592 6.91513716482233e-05 8.36804107860846e-05 84 3601
5360 200354 5 0.4 70 "LAT" "RO" 0.237108915380547 0.505710005770621 0.18993685397386 0.404620575127554 0.415519533036283 0.445915578736099 0.447264918155541 0.470244676700034 0.43476980065567 0.413215492508246 0.464214383955289 0.435054508792237 0.667826471266739 0.474188430743643 0.613929500555817 0.434856328614056 0.658464246270527 0 0.445442692666256 0.380822247353212 8.08788266704522e-05 0 4.98128037437893e-05 4.51269821129155e-05 0.341414131141959 0.999892349244199 0.554435630002451 0.619060481743493 4.07437608433112e-05 0.000107650755801158 7.18645275495189e-05 7.2143921182036e-05 86 3601
5361 603030 1 0.5 70 "LAT" "RO" 0.241727488610327 0.506362608608261 0.192992250702684 0.403951519901096 0.406190008679236 0.452147130793226 0.439256074005546 0.482718242406486 0.439348080544405 0.39507742689359 0.471779656842623 0.421211398988718 0.670896058346559 0.476180860644679 0.610205004421682 0.432264604864614 0.665608924771752 0 0.487182999579418 0.40184603960815 7.56815349095797e-05 0 5.51030321394231e-05 4.55923717789889e-05 0.334272163662213 0.999864057408371 0.512698121084277 0.598029857908124 4.32300311253613e-05 0.000135942591628885 6.37763041648643e-05 7.85101119463947e-05 81 3601
5362 326986 2 0.5 70 "LAT" "RO" 0.242020796234485 0.510023688878748 0.190094648036116 0.400109508822684 0.414185543832036 0.445838765022135 0.448297378095285 0.473501096161915 0.431609446027651 0.405497774330449 0.462985728613626 0.430004750877565 0.67203295066157 0.477242470067726 0.608648258215166 0.431083713494961 0.697706664233969 0 0.481982913475869 0.409325178200644 7.78732424272754e-05 0 5.2281518964552e-05 4.51789292271529e-05 0.302178145375064 0.999886484371873 0.517901262731926 0.590559938038368 3.73171485395534e-05 0.00011351562812708 6.35422732410475e-05 6.97048317601164e-05 84 3601
5363 438026 3 0.5 70 "LAT" "RO" 0.239930808515451 0.509987195787898 0.188544763679429 0.400141119675241 0.407460958364755 0.452798711712239 0.438759400107904 0.480946138556613 0.442942654523169 0.398823109016476 0.472300743946587 0.422860843036978 0.670060643553948 0.476268773242426 0.609427645449252 0.432077064885756 0.697755286086452 0 0.489643310789724 0.412907432689532 8.05392978902644e-05 0 5.32657352602154e-05 4.65546615130757e-05 0.302127840278265 0.999883206035389 0.510237842174067 0.586975047140776 3.63343373927023e-05 0.000116793964611285 6.55813009491552e-05 7.09655081792568e-05 84 3601
5364 578069 4 0.5 70 "LAT" "RO" 0.238170912472498 0.496789645044293 0.198646362550338 0.413773967154373 0.425368700986011 0.435909287687348 0.463809785253475 0.462779913607942 0.414213542173802 0.415379777795834 0.447172720349953 0.439982147033241 0.668809906809178 0.474449820662115 0.613443022535156 0.433682725658182 0.619530175605556 0 0.437485897131408 0.362596747677629 7.14921224015244e-05 0 4.8350943667664e-05 4.1137771460375e-05 0.380351482561011 0.999881908302628 0.562392570047965 0.637283935748719 4.68497110323155e-05 0.00011809169737223 7.31818769597681e-05 7.81788021912217e-05 86 3601
5365 572348 5 0.5 70 "LAT" "RO" 0.242914384875399 0.515038404717485 0.186452000763741 0.394909315171095 0.406885336643837 0.454055956037262 0.437496457145461 0.483944722747077 0.444329346368822 0.394662261391966 0.473761467019397 0.419794441020932 0.673385031215949 0.478688387282332 0.605947804644135 0.429639605594924 0.730681711518954 0 0.534186819247938 0.441083312731547 0.000149282099281739 0 6.05560245913029e-05 7.36350437394827e-05 0.269136799345877 0.999891824426736 0.465690555503765 0.558777535873076 3.22070358869403e-05 0.000108175573263915 6.20692237061586e-05 6.55163516378896e-05 86 3601
5366 290632 1 0.6 70 "LAT" "RO" 0.23940450306993 0.506277655959343 0.191235975271987 0.403960126821781 0.411527007634381 0.450281009532711 0.44251906418473 0.479158290162572 0.438693161257183 0.397696816681559 0.468261640458809 0.42255461395533 0.670308511653476 0.475894768500864 0.609430964241358 0.431698364607471 0.677210236268747 0 0.530535307763133 0.418248143292387 7.70262808731102e-05 0 5.96177403904234e-05 4.73258287184673e-05 0.322672854982308 0.999887798629998 0.46934355481909 0.58163496918122 3.98824680714777e-05 0.000112201370001851 6.15196773869362e-05 6.95616976748348e-05 80 3601
5367 432386 2 0.6 70 "LAT" "RO" 0.240164481172416 0.505228330054035 0.192778449244497 0.405134868140505 0.418875294749071 0.441813849077586 0.452327240180873 0.468013289638553 0.42855557851514 0.409766208181587 0.459027330978036 0.433258687752181 0.670509053085744 0.475150301920553 0.61193934259286 0.432532544505411 0.662981866352666 0 0.487680651769018 0.396990696236735 7.34166957234669e-05 0 5.4798664659574e-05 4.42269446588542e-05 0.336906257581901 0.999884288099477 0.512202608553637 0.60289460286282 3.84593697098176e-05 0.000115711900522991 6.19410126858999e-05 7.04739557862278e-05 83 3601
5368 216262 3 0.6 70 "LAT" "RO" 0.236619434286077 0.499789666146209 0.194726785537353 0.410669925602191 0.418885259147075 0.442891173125747 0.453478545066507 0.468815466773449 0.426923446034857 0.409376605626694 0.457504697616254 0.432539273986068 0.667507650422489 0.473864960529702 0.612876811368129 0.433752785766504 0.634631311660084 0 0.478073556551865 0.382596339020959 7.4322041606974e-05 0 5.44569988666225e-05 4.42918158252283e-05 0.365251111052765 0.999890737611436 0.521804953543833 0.61728738189561 4.32552455440609e-05 0.000109262388564282 6.70329054355026e-05 7.19872676054793e-05 84 3601
5369 310835 4 0.6 70 "LAT" "RO" 0.23937739093446 0.50988361125707 0.188099647030667 0.400250030266137 0.409569907598483 0.448904882138324 0.439930139706501 0.475413954075818 0.442127189060771 0.403037007532133 0.471113531815473 0.42611678862531 0.668614785802864 0.474840720576695 0.610681745327119 0.43273443742473 0.696188032005466 0 0.496749959301593 0.413880096649046 7.76404883498871e-05 0 5.94319111004561e-05 4.75249201487427e-05 0.303690875980663 0.999890758821851 0.503099388489216 0.585992438579122 4.3451525520745e-05 0.000109241178148933 9.12202980910861e-05 7.99398516838768e-05 86 3601
5370 291115 5 0.6 70 "LAT" "RO" 0.236835402304782 0.502022580649094 0.192923212330834 0.408323274451508 0.414516195277195 0.441156821773182 0.447650110290912 0.465507278867366 0.434246826854814 0.413620021777162 0.463764373973962 0.435657752027511 0.664671910829971 0.471488330302625 0.616856636646822 0.436166280676913 0.651282307498036 0 0.450481095627058 0.380215200502345 0.000336959701817409 0 0.000104838015158664 0.000153578050252687 0.348339377729967 0.999888537653368 0.549345204525964 0.61955870544495 4.13550701794043e-05 0.000111462346632247 6.88618318188886e-05 7.25160024530975e-05 73 3601
5371 503079 1 0.7 70 "LAT" "RO" 0.242538842585312 0.507246809738487 0.192858822110753 0.403058649786709 0.421657971322022 0.439844033826102 0.460020810030241 0.468486834011202 0.417082852694167 0.404911334667426 0.450794336472287 0.430527596352825 0.673289845159374 0.478595519150341 0.603855915791549 0.428152108603068 0.65768931380252 0 0.482784634758721 0.393725593514729 7.35943325738638e-05 0 5.57515090101511e-05 4.46316602627771e-05 0.342193187946633 0.999885218298215 0.517097438677006 0.606157616146343 4.39039182731239e-05 0.000114781701785299 6.21750552626915e-05 7.21586786657095e-05 87 3601
5372 371406 2 0.7 70 "LAT" "RO" 0.239323841276648 0.508989195234747 0.188819173922232 0.401212374507254 0.408757006278906 0.448790275733326 0.436484505973173 0.474805813265152 0.44879612003864 0.40181259114962 0.475272682248653 0.424397823985119 0.668097482282764 0.473180959062902 0.614123529516361 0.433882220183661 0.697612443277296 0 0.533487459952838 0.427251367648699 0.000113897913233628 0 5.88873687799954e-05 6.01544879123058e-05 0.302232498520011 0.999892849609239 0.466373310488859 0.572613691970428 4.11602894600686e-05 0.000107150390761228 8.03421895234035e-05 7.47858929606176e-05 87 3601
5373 194845 3 0.7 70 "LAT" "RO" 0.238174972529999 0.497528721852355 0.198036106571942 0.413042944247542 0.419853809446489 0.437568135299078 0.45637422880154 0.465151404609316 0.422275621792318 0.409205348792755 0.454484394758755 0.434183712482547 0.666885944902783 0.472978813746297 0.613776591864478 0.43398062014462 0.606947576593354 0 0.468831011630881 0.369986648760731 7.29046989417107e-05 0 5.28585579472545e-05 4.32892844332756e-05 0.392928578707003 0.999885910319263 0.531015401896566 0.629882657574663 5.09400007014954e-05 0.000114089680737366 0.000100727914606409 8.74043801728839e-05 80 3601
5374 389155 4 0.7 70 "LAT" "RO" 0.239328015110073 0.502777805154381 0.194344503190873 0.407611646539875 0.414051059286575 0.441278003797962 0.449261564626102 0.469111953324004 0.429482761629503 0.40513542284638 0.46185992373211 0.429844655682979 0.666992546652342 0.473697287114269 0.611653595428814 0.433156504180652 0.643780605990058 0 0.488250787240804 0.391446046480529 7.22511752810033e-05 0 5.32111588969084e-05 4.33992947526139e-05 0.356102005118896 0.99988450748004 0.511631273612042 0.608436969138648 4.51377157647447e-05 0.000115492519960132 6.47279882568358e-05 7.35850860704964e-05 86 3601
5375 319201 5 0.7 70 "LAT" "RO" 0.240265053316631 0.506510041385358 0.191704119318141 0.403682082127956 0.415858811777957 0.44284490715182 0.448875240920695 0.470235488847773 0.431668421862492 0.404290106242149 0.461908496650305 0.428592719098498 0.669616912781519 0.475142413244088 0.609683383370462 0.431481027322977 0.674668076942481 0 0.531823284576818 0.416737317899236 8.12633620757513e-05 0 6.1751950745115e-05 4.94214582144596e-05 0.325206731019307 0.999883024090294 0.468048410435839 0.583139001680215 4.39286761360942e-05 0.000116975909706199 6.65530365984318e-05 7.42589623350461e-05 84 3601
5376 702456 1 0.8 70 "LAT" "RO" 0.23918511668787 0.504167733611078 0.19304740170772 0.406201605071722 0.421586871785913 0.431941403658393 0.459881627688827 0.456806862877545 0.418329566171651 0.415851320317711 0.451721342649476 0.438982394459293 0.665949254410023 0.473588600274162 0.6101378449524 0.43236074745067 0.651746387779997 0 0.444841117197129 0.377766854953521 8.21741249468688e-05 0 4.91868336002203e-05 4.53373699572356e-05 0.348131353366473 0.999876259272721 0.555038350324476 0.622110993155909 4.00847285838946e-05 0.000123740727278833 7.13456447949041e-05 7.68145206124571e-05 88 3601
5377 174425 2 0.8 70 "LAT" "RO" 0.239577899530023 0.511388040231041 0.186987616428582 0.398785288108621 0.426701676508527 0.441721160331422 0.459469941478575 0.465813101165653 0.42292627208143 0.40890995710591 0.451392436695869 0.430465241633061 0.673789317949998 0.478658527516532 0.602905731022253 0.427109106958098 0.692520277872918 0 0.503766325953977 0.410501526641195 0.000183028254578344 0 5.88198312731482e-05 8.36071814789777e-05 0.307258966018301 0.999888374706251 0.496112761058543 0.589345630420834 3.77278542023549e-05 0.000111625293749147 6.20931562076387e-05 6.92357564922231e-05 82 3601
5378 78843 3 0.8 70 "LAT" "RO" 0.241379333408303 0.508727361003968 0.190684342020148 0.40146242080769 0.413770436632693 0.448145784135521 0.447707097825601 0.478204723278363 0.431501990543692 0.393181578359243 0.463266014120908 0.418991071000502 0.67233744379241 0.478246185654074 0.603026126471615 0.427901892420649 0.674533093329997 0 0.524810997083442 0.41578237067511 7.61178487840943e-05 0 5.92228413872901e-05 4.69192030406779e-05 0.32534768276726 0.999886250908386 0.47502164400803 0.584083801645195 4.31060539593076e-05 0.000113749091613974 0.000108136067141122 8.69084766535744e-05 68 3601
5379 78698 4 0.8 70 "LAT" "RO" 0.242833933780416 0.509771810415751 0.190868275001262 0.400332275915601 0.401980757029063 0.443663388087993 0.433648727980135 0.473993475454146 0.445962076282621 0.396509508437026 0.477829010634922 0.422989929020979 0.665656006338944 0.472543641420806 0.612104067361085 0.433677999774058 0.712438402846556 0 0.501904089557778 0.424975090246689 8.41449516120681e-05 0 5.91340010215585e-05 5.01440125233251e-05 0.287442420652283 0.999887733718698 0.497973855029598 0.574906855717717 3.50315495484882e-05 0.000112266281301588 6.29214116025013e-05 6.79100230700893e-05 85 3601
5380 760880 5 0.8 70 "LAT" "RO" 0.242212002402391 0.512567058267456 0.188054510485067 0.397546458258613 0.416040719060137 0.436211377252381 0.452450977164597 0.463233554735759 0.425530978136686 0.408182608025386 0.458604930629254 0.432732364504423 0.66833805055865 0.475987238934339 0.604911303566103 0.429743682420188 0.695679072098071 0 0.486483397533652 0.409569820220441 7.76206228399906e-05 0 5.58402549574859e-05 4.62184640648332e-05 0.304207779730345 0.999885211159654 0.513391951417802 0.590312684622948 3.55275487442407e-05 0.000114788840345992 6.88107935881748e-05 7.1276692545894e-05 85 3601
5381 400063 1 0.9 70 "LAT" "RO" 0.242547505704558 0.506341550352273 0.193893984548194 0.403973048067377 0.427246992331995 0.427119736305408 0.470269606714177 0.454935743349267 0.404496294109764 0.411117903183888 0.440425160484417 0.436982522476676 0.669730870023259 0.477231666954228 0.601701083195019 0.427145762823165 0.66196138985363 0 0.480668785286316 0.393020739332623 7.4419237068171e-05 0 5.29194646714689e-05 4.38166659472815e-05 0.337917684996598 0.999866263722219 0.519199179917755 0.606850632114191 4.65059127046568e-05 0.000133736277781224 7.91153312578747e-05 8.48118872385086e-05 83 3601
5382 59311 2 0.9 70 "LAT" "RO" 0.243207996393688 0.511768263233197 0.189601880973174 0.398327945532913 0.419913580539438 0.437923924238562 0.457265170419478 0.466217923771774 0.421236640068019 0.402258590436718 0.453736815763165 0.427352468911812 0.672126748782688 0.478357850705608 0.601349496225543 0.426570543430965 0.700690444586099 0 0.503186338842764 0.416561178982114 8.10091952987996e-05 0 5.85606212330473e-05 4.8288735659817e-05 0.299188389499495 0.999885076181359 0.496675886371799 0.583314055285556 4.01567191063607e-05 0.000114923818640929 7.92141642041064e-05 7.64769966702287e-05 83 3601
5383 140872 3 0.9 70 "LAT" "RO" 0.24465005936705 0.517226387755049 0.185960364153876 0.392675058680453 0.403205790576183 0.44248299014143 0.436652967422427 0.472649281789859 0.442384886791837 0.395409115672873 0.474850166143115 0.421632974589135 0.667494449725857 0.475496292799627 0.604857365386231 0.429762723139136 0.743231957867455 0 0.527773996061644 0.445165772481677 8.73738419505953e-05 0 6.1396237798128e-05 5.21140633228856e-05 0.256649846929748 0.999887645523862 0.472105218526131 0.554716926078384 3.08213608469889e-05 0.00011235447613807 5.93891744266372e-05 6.51873766160794e-05 86 3601
5384 470207 4 0.9 70 "LAT" "RO" 0.238521080186832 0.503744002959358 0.192786528959262 0.406681620154179 0.424587709738625 0.430003027924128 0.463941989638013 0.454930709163556 0.413240835405596 0.413984689993044 0.446847304787385 0.437198256478996 0.665816449018208 0.474094524461206 0.606399291658582 0.430379181889262 0.626854015558476 0 0.434210382002519 0.364423138067362 7.4869847200248e-05 0 5.32757556080755e-05 4.39961033571825e-05 0.373025869976259 0.999881677203289 0.565664892782028 0.635455781684973 4.52446180648357e-05 0.000118322796711419 7.1449459844981e-05 7.70841443080614e-05 84 3601
5385 388102 5 0.9 70 "LAT" "RO" 0.242322310479527 0.502114961791671 0.197287795437009 0.408263229133013 0.418076488732357 0.435309050143907 0.456370426900636 0.465736731827371 0.42037032093149 0.400760230273789 0.454457316988315 0.427987031103309 0.669015079917659 0.474862936296538 0.607853071039648 0.430189967349323 0.640396092055011 0 0.510449057462437 0.397724659905694 7.37914148048276e-05 0 5.67047448156492e-05 4.51253089407861e-05 0.359468010650638 0.999817642917413 0.489428893111502 0.602129587308649 6.21058795459417e-05 0.000182357082586799 6.53446812463287e-05 0.00010062747671608 82 3601
5386 48399 1 1 70 "LAT" "RO" 0.237652848052831 0.501529381931627 0.194114674957166 0.409040421513291 0.429335897194536 0.426864596613761 0.471288983379517 0.450923053503964 0.405401947397114 0.414892256093614 0.439640413237756 0.437399415434214 0.665753094956979 0.474430062079011 0.60426177670253 0.428876897130567 0.592268609095687 0 0.434368477919188 0.351155769590235 6.71559720913153e-05 0 4.7215459404569e-05 3.91401942045772e-05 0.407616647469524 0.999886752177419 0.565515324800283 0.648729480415554 4.75874626976499e-05 0.000113247822580777 6.89818211247078e-05 7.56098000066869e-05 86 3601
5387 198764 2 1 70 "LAT" "RO" 0.238834548519119 0.504011919980653 0.192847963755509 0.406462957069447 0.430787613006106 0.42906994279941 0.472830448330097 0.453208121190903 0.403371367057335 0.413442491918341 0.437386618840628 0.435906375775721 0.668763326421876 0.476499568253844 0.601254893243347 0.426795870779594 0.621369093169231 0 0.453694277790567 0.367711239961318 6.98116361816247e-05 0 4.99472704596689e-05 4.0972402425717e-05 0.378516831319807 0.9998896299162 0.546185789324674 0.632173921574637 4.42638747801891e-05 0.000110370083800031 6.99856142989928e-05 7.38660616188846e-05 78 3601
5388 433259 3 1 70 "LAT" "RO" 0.236931815657295 0.499784139596611 0.194924392792326 0.410667511461098 0.422309003742295 0.424292997821117 0.460033111124205 0.448450353393272 0.418032572616865 0.416115038132391 0.450574775197761 0.43889787932428 0.660232816439001 0.469285298404605 0.611998198166954 0.433546565695255 0.628960708034188 0 0.461709556235972 0.374181218627822 7.2601635223212e-05 0 5.63214168183508e-05 4.41998217235852e-05 0.370907384049389 0.999888728923326 0.538158422257792 0.625693367647629 5.93062812000586e-05 0.000111271076674225 7.57000894181904e-05 8.12139028258422e-05 76 3601
5389 781081 4 1 70 "LAT" "RO" 0.24443795529535 0.511885560645638 0.190322426697382 0.39819159707734 0.397448719655746 0.441914926599229 0.428885004458466 0.47302579848367 0.450777713743443 0.390675207688547 0.48282126233525 0.417670072499244 0.664119778422838 0.471372494463447 0.611048887413377 0.432851361157836 0.704943684509992 0 0.532160991838035 0.434652745606739 7.85211447098562e-05 0 6.43282557684323e-05 5.01344354833178e-05 0.294943477136634 0.999890941605128 0.467712885808533 0.565231027917645 3.43172086633918e-05 0.000109058394871961 6.17940976629513e-05 6.60920401318308e-05 80 3601
5390 43036 5 1 70 "LAT" "RO" 0.245730002403682 0.512431855888802 0.190907061052879 0.39770721553228 0.414641914667088 0.431796317918108 0.453723458624959 0.462227970377856 0.421797852395407 0.399650665894126 0.457128041568759 0.427145535371153 0.66894911869628 0.476329937374988 0.601631320197646 0.427204172467106 0.7010868654759 0 0.510073625886387 0.421302376889275 8.04613571671949e-05 0 5.59414844749875e-05 4.74873876985875e-05 0.298796394498169 0.999888824785857 0.489806691704332 0.578581620970593 3.6278668763404e-05 0.000111175214143541 6.37409248057489e-05 6.85147524335609e-05 84 3601
5391 120149 1 0 80 "LAT" "RO" 0.238839138862114 0.504399617712209 0.192484416942767 0.40595824596595 0.40220435313208 0.453438802018626 0.432109296511463 0.481958622090346 0.451180007685593 0.404358536840152 0.479964346748698 0.428897665718221 0.666660716437467 0.47267187485837 0.62025368920564 0.438434668336981 0.645799819107168 0 0.476571832957555 0.39097067215514 7.86918614198857e-05 0 5.30911604637259e-05 4.59513724235597e-05 0.354077924220791 0.999885878706538 0.523310297419158 0.608911046274021 4.35648106215583e-05 0.000114121293461822 6.47784628236441e-05 7.23301984155989e-05 87 3601
5392 862605 2 0 80 "LAT" "RO" 0.24286245050521 0.503626163476651 0.19630079562651 0.406706910095197 0.403470977608768 0.447100270803263 0.439046532417528 0.478958990088848 0.438126809924611 0.40407214022278 0.472409019339809 0.431991966528382 0.668148074711226 0.474036008361476 0.617400270700205 0.436880775568346 0.65147950763737 0 0.447739096720017 0.384359273171885 7.29995509388687e-05 0 4.86722413673248e-05 4.25679257057871e-05 0.348397125269553 0.999884573483306 0.552123899817509 0.615515231390684 5.03675421384905e-05 0.000115426516693618 8.83312211066988e-05 8.29275117249777e-05 84 3601
5393 875678 3 0 80 "LAT" "RO" 0.240675270930503 0.508487001696247 0.19025785799113 0.401619737281352 0.395202305916375 0.458688993244033 0.42298733433652 0.488832621559292 0.460630611482498 0.396417184034392 0.489029836685441 0.421757719976547 0.667620920510706 0.473362086526602 0.618781755749575 0.437548941226984 0.693593806555104 0 0.514245078731633 0.423469882006398 7.81519247703035e-05 0 5.56930493174045e-05 4.69456289581811e-05 0.306290508354158 0.999889118893572 0.485630818185741 0.576413000269149 3.75331659671819e-05 0.000110881106428026 6.84100333078481e-05 7.01720954946022e-05 89 3601
5394 385744 4 0 80 "LAT" "RO" 0.2380519917996 0.500141526655059 0.19550444985571 0.410302414738173 0.408916922716793 0.451586367902485 0.441380858330608 0.480488560698894 0.439281094298657 0.405284740735993 0.469699152214623 0.430453626951901 0.668303637109239 0.473863819230823 0.617787367373035 0.436966808202291 0.62927674540622 0 0.442563618657505 0.371575300580144 7.05759540399056e-05 0 4.81257247461274e-05 4.11648845182058e-05 0.370609334806109 0.999885548160862 0.557317378078699 0.628308901589675 4.3343833631049e-05 0.000114451839138024 7.08775390498631e-05 7.46329456630533e-05 85 3601
5395 444617 5 0 80 "LAT" "RO" 0.240406697282948 0.501314846121214 0.196495771336229 0.409033831784515 0.412680913156871 0.44895991602625 0.445810963466655 0.478615713661795 0.435095154542274 0.406268320800454 0.465699070420407 0.432161116923901 0.671227111874509 0.475151537530189 0.617177509007593 0.435736605813566 0.65645165334823 0 0.503901779624452 0.401735729126526 7.46751976457403e-05 0 5.27970622144383e-05 4.41880241973955e-05 0.343434680365795 0.999887952541923 0.495986785836984 0.598151852686344 3.89910883293364e-05 0.000112047458077384 5.86374763494708e-05 6.82301629320899e-05 85 3601
5396 811610 1 0.1 80 "LAT" "RO" 0.234344063167205 0.487883422558307 0.203544360777265 0.423048240360859 0.432074507597763 0.438928182906636 0.473080720013217 0.464420474503191 0.403964280852018 0.42274671379332 0.437657448067344 0.446271669701856 0.669845408419404 0.474895603367164 0.616899858099934 0.435910187218076 0.526268131412882 0 0.39264907977543 0.312404894751236 0.000388485134578568 0 0.000118446934412017 0.000174246935507531 0.473286313155312 0.999886021123055 0.607158376823201 0.687339814174674 5.70702972276674e-05 0.000113978876945215 7.40964669567345e-05 8.10441385828771e-05 87 3601
5397 339985 2 0.1 80 "LAT" "RO" 0.239578425988335 0.503223949681068 0.194187963630611 0.407192663324322 0.41258658084265 0.450846593287118 0.446142801499118 0.4784925296819 0.434584863265631 0.407665169240756 0.465095693817602 0.43188694394058 0.671295013053219 0.475812303122359 0.615312979883805 0.434877458150481 0.633843105935733 0 0.461193121751563 0.379160814731017 7.25235884373169e-05 0 4.93383463215008e-05 4.22315008311212e-05 0.366041523959711 0.999889972062854 0.538690565337183 0.620725156759487 4.28465161185134e-05 0.000110027937145581 6.69745649321477e-05 7.17970086642521e-05 86 3601
5398 69088 3 0.1 80 "LAT" "RO" 0.235788904703983 0.487137652161713 0.205275747563486 0.423715813032435 0.415290003828986 0.445080432377478 0.450682755971222 0.472991852673573 0.428096402340371 0.412396582377216 0.460339873730554 0.437526342455127 0.665974122807215 0.470214699892994 0.62552223992228 0.440595965458099 0.550148451005632 0 0.419604478485817 0.333820732298342 6.32313091453965e-05 0 4.65513575782976e-05 3.7807925895408e-05 0.449734818635906 0.999885104579451 0.580276678210622 0.666062407700229 5.34990493166185e-05 0.000114895420549265 7.22919459822571e-05 7.9052075532892e-05 84 3601
5399 434000 4 0.1 80 "LAT" "RO" 0.235117237609105 0.491433266418262 0.200935350885613 0.419356183357239 0.42868050524708 0.437972310785786 0.468086955931472 0.462451543806274 0.41022631289622 0.425347774878692 0.443231764093148 0.448409622343253 0.668443645625538 0.473849076092723 0.618722394773069 0.437155194102031 0.561079110800552 0 0.347397173746543 0.310563260671405 6.28714003848663e-05 0 3.65350987780984e-05 3.40130615403071e-05 0.438806954407942 0.999888907808826 0.652483150962713 0.689321829325368 5.10633911207642e-05 0.000111092191173853 8.3140191965941e-05 8.0896941686777e-05 86 3601
5400 79646 5 0.1 80 "LAT" "RO" 0.238044602196768 0.496084113118722 0.19910446964874 0.414497925923558 0.418641583070491 0.441714460003441 0.456168650272693 0.469372115028851 0.421491353083955 0.41590102550964 0.454956411058146 0.441253872649668 0.668222623733734 0.473857996187453 0.617800658945537 0.436929470808086 0.600364063254986 0 0.410126066963116 0.348197425179742 6.95338727885069e-05 0 4.56776990282635e-05 3.97245024588767e-05 0.399513705750849 0.999848334051102 0.589754463267561 0.651671982848812 5.26971213765599e-05 0.000151665948898449 7.3792070294613e-05 9.08674689866622e-05 84 3601
5401 119870 1 0.2 80 "LAT" "RO" 0.240846770375859 0.510671646410786 0.188616495761856 0.399486357886811 0.401067262498451 0.45830784947903 0.428488808801281 0.487235152572977 0.455681272751391 0.397910514317398 0.482649930310678 0.422236377469899 0.6705343263646 0.475251042148722 0.61541238929625 0.435013400330094 0.690699053729475 0 0.508589564062643 0.418734510051444 7.85230615364198e-05 0 5.7749027336447e-05 4.75803136751537e-05 0.309172447858473 0.99985531541839 0.491266237768283 0.581126721364725 4.99753505158804e-05 0.00014468458161002 8.64491417376134e-05 9.11882701563803e-05 86 3601
5402 291067 2 0.2 80 "LAT" "RO" 0.238426846938768 0.498390279878753 0.197406689400189 0.412023747386791 0.421752091435577 0.440924316058842 0.457171705401931 0.466874317942791 0.422341715577843 0.418840392250516 0.453622504101191 0.442749864240739 0.669765050685978 0.474043598926379 0.617997743314369 0.436246365160088 0.645536673272749 0 0.473504012708443 0.384369379862935 7.81246386002907e-05 0 5.40303872335725e-05 4.54357661233103e-05 0.354340964712201 0.999885477135216 0.52637304928039 0.615510549231453 4.42373764497195e-05 0.000114522864783805 6.89076239336223e-05 7.46351394881433e-05 83 3601
5403 666816 3 0.2 80 "LAT" "RO" 0.240517700973832 0.507983290505793 0.19072069230395 0.402192442535796 0.391524324056796 0.45790913464256 0.419071687085263 0.488386048448805 0.46413707317476 0.395705159055271 0.492971049459807 0.421069854774065 0.66523443032351 0.471733942308635 0.620641808418966 0.438832606241365 0.689176164030481 0 0.498741376202409 0.417524590699552 7.61850987274834e-05 0 5.44339309667199e-05 4.59154265207492e-05 0.310708003335747 0.999885202252747 0.501141986750079 0.582359610640212 3.96475350448553e-05 0.000114797747253246 6.22031165455014e-05 6.98832337158369e-05 87 3601
5404 620468 4 0.2 80 "LAT" "RO" 0.241277929895671 0.507154581752118 0.19186953669485 0.40300578209392 0.394910534976733 0.459367367464923 0.423571830974468 0.490849505737488 0.458738255634462 0.392146238533132 0.488545640831164 0.418533786294003 0.668416881116499 0.473816402240386 0.617311783778647 0.43674576238059 0.678323449910149 0 0.522051521581323 0.421203719756649 7.67259284189779e-05 0 6.03080606707436e-05 4.80736622375793e-05 0.321564874968404 0.999887202153369 0.477829369813826 0.578681722779589 3.49491930287221e-05 0.000112797846630594 5.88005441801229e-05 6.64838015240968e-05 88 3601
5405 717207 5 0.2 80 "LAT" "RO" 0.239442132284814 0.507057890685468 0.190597232923427 0.403059309722394 0.40383583171704 0.452756246878993 0.434079021913671 0.480755778892894 0.448957360055136 0.404616521656071 0.478199280775557 0.428821731297121 0.66773817158283 0.47381031038648 0.617384173779031 0.436858569279107 0.701408994452311 0 0.479944342832617 0.411758616747045 8.45097333800348e-05 0 5.29008137644372e-05 4.79417938129964e-05 0.298469432354476 0.999888164048236 0.519929824788752 0.588121345829891 3.70634598332881e-05 0.000111835951764232 7.29315648669593e-05 7.20956292514483e-05 86 3601
5406 190918 1 0.3 80 "LAT" "RO" 0.236199078740652 0.500768981967695 0.193428216385336 0.409657896057718 0.41455113020908 0.452197377704296 0.444903175357785 0.477801432383562 0.438435218095176 0.40879342653337 0.46663840862333 0.431206054753958 0.66957333269734 0.474293019032062 0.617042538699609 0.43604433609885 0.635129458479465 0 0.466508799308275 0.37982428924711 7.18331123397464e-05 0 5.59095094214235e-05 4.40221292507194e-05 0.364754812514842 0.999890537745485 0.533371132128335 0.620060471305108 4.38958933532254e-05 0.000109462254514784 6.41590539678432e-05 7.12173185310914e-05 88 3601
5407 653238 2 0.3 80 "LAT" "RO" 0.235458324283837 0.495945985168539 0.19720058114483 0.414722674257322 0.433560535808021 0.439881582490882 0.471064165882938 0.464060941674806 0.408035384364325 0.422599559039395 0.43932779722984 0.444954020571445 0.672179383433288 0.476863589659802 0.612518052846689 0.433173320969699 0.581989210904031 0 0.416552063693377 0.339518152777993 6.99203092146303e-05 0 4.46979145018531e-05 3.90295058276904e-05 0.417892264849592 0.999864132883912 0.583331695756797 0.660358472405137 4.86039371622559e-05 0.000135867116088228 7.15426353238712e-05 8.43453110419665e-05 86 3601
5408 815416 3 0.3 80 "LAT" "RO" 0.237387015454961 0.505104628252097 0.190608541938141 0.405185210941567 0.418297259605178 0.452674940025059 0.449842580511761 0.478385547481194 0.432781242561267 0.408047064434117 0.461395643691607 0.430393614420687 0.672873115270079 0.477576697062884 0.611022695435833 0.432536487445254 0.672076122446699 0 0.494993563925138 0.401809804030439 8.06806428172407e-05 0 5.15592762533827e-05 4.55856098500708e-05 0.327800580111158 0.999887640878458 0.504870643157583 0.598066113967522 4.26167993260358e-05 0.000112359121542328 8.42336410258795e-05 7.84963921894202e-05 86 3601
5409 10142 4 0.3 80 "LAT" "RO" 0.239788885304349 0.496767459244149 0.200177272967408 0.413789119041772 0.420271097604055 0.436837764463569 0.458764490215124 0.465144916853937 0.417220392601235 0.417777886250226 0.451904826616128 0.443931834826105 0.668343316338161 0.473679811594983 0.617676412393138 0.436434697890945 0.612149599895148 0 0.422159943811209 0.356441342887431 7.37095418349066e-05 0 4.85141322472419e-05 4.21581320403285e-05 0.387732472297601 0.999880958308994 0.577722356421739 0.643440452408437 4.42182654157684e-05 0.000119041691005564 6.91856348049368e-05 7.60465720916432e-05 79 3601
5410 851525 5 0.3 80 "LAT" "RO" 0.242753049181515 0.5035853584976 0.196298172810858 0.406748468599508 0.397247064992622 0.452419922997149 0.429164634231049 0.485014705913936 0.450269063791534 0.396085719246539 0.482237665426284 0.423811683854567 0.667586543176401 0.472668322124157 0.619475564329894 0.437531581145982 0.657227320313106 0 0.497809980523655 0.404963565529971 7.56706235928366e-05 0 5.24051322569135e-05 4.49647727958522e-05 0.34265613758301 0.999885403553283 0.50208025118398 0.594922770901804 4.087148029129e-05 0.000114596446717459 5.73631601081824e-05 6.86987954282509e-05 86 3601
5411 230196 1 0.4 80 "LAT" "RO" 0.238247495157864 0.500821306762806 0.195267176900003 0.409698974487751 0.410248018900557 0.443767087887061 0.444391922242854 0.470371789863515 0.435610950804399 0.413940029642754 0.466743360604115 0.437697333663756 0.665255048551673 0.471777552754704 0.620042667123579 0.438144728716893 0.618302644516053 0 0.444824254521153 0.368039801112811 7.12209125751633e-05 0 4.66353685674752e-05 4.08527293810125e-05 0.381580746511508 0.999888972501073 0.555056821912319 0.631844549926444 4.53880598632502e-05 0.000111027498926709 7.22881979606663e-05 7.47962313646896e-05 78 3601
5412 538442 2 0.4 80 "LAT" "RO" 0.235173755545613 0.496269188169567 0.19659952283637 0.414386742467894 0.410439417320394 0.450020984432396 0.441998860264841 0.475691153634177 0.439370096539827 0.409870502343938 0.469208673803782 0.432578007161522 0.665403956422008 0.471176703892548 0.621219822278252 0.438879367336978 0.588377994821641 0 0.428486381074367 0.351163825130243 0.000120453429277414 0 7.24780703480771e-05 6.67281908364656e-05 0.411452627270783 0.999883254562327 0.571325570722623 0.648676848683455 4.89244782991397e-05 0.000116745437672773 0.000115570132662038 9.25979954650924e-05 78 3601
5413 239234 3 0.4 80 "LAT" "RO" 0.235764878797224 0.499203004580997 0.194628744965549 0.411290374745009 0.419441391044803 0.444893034429752 0.454367908043593 0.469799242095587 0.425936600315745 0.416144316887244 0.456860100632318 0.438396181539256 0.667932091534501 0.47421339865024 0.615669203567043 0.43577400709364 0.61806218737364 0 0.415254557378838 0.355158765051594 7.6249341183533e-05 0 4.75104510961987e-05 4.25710530816603e-05 0.381815269202861 0.999884239943122 0.584622057855118 0.644720550669048 4.62940823159221e-05 0.000115760056878425 7.5874314947836e-05 7.81132262764557e-05 85 3601
5414 677426 4 0.4 80 "LAT" "RO" 0.238937238444764 0.507474227630594 0.18982089692714 0.402767106728057 0.402970685877483 0.457886347316591 0.431273786960936 0.486052609198081 0.452425193583837 0.398050158296776 0.480513949552425 0.421833472247433 0.669365755041801 0.474715669874933 0.615058572867446 0.435266170445066 0.65978394841861 0 0.503388234104749 0.405128246378859 0.000193983173452852 0 5.34604146394288e-05 8.67795988429807e-05 0.339965935737455 0.999886757973321 0.496450938455211 0.59469390683769 5.61326704819834e-05 0.000113242026679098 0.000107367025400546 9.10671846086781e-05 86 3601
5415 806678 5 0.4 80 "LAT" "RO" 0.245570995875454 0.508982291621378 0.193647953266364 0.401148154042886 0.395009448046874 0.446340021746375 0.427597729116234 0.479507025046199 0.450845118958246 0.399299700907524 0.484132226762493 0.428361736291779 0.666245730772078 0.472296639020467 0.618720363199248 0.437625402152755 0.712914274330874 0 0.500318480303066 0.427405452965659 0.000128379536704085 0 5.64749894157091e-05 6.56909896916212e-05 0.286921918548602 0.999881603249702 0.499564208543751 0.572459977308088 3.5427583820145e-05 0.00011839675029787 6.08361637668062e-05 6.88787365612864e-05 82 3601
5416 783423 1 0.5 80 "LAT" "RO" 0.23635120016739 0.501026723582057 0.193483835098394 0.409470892754833 0.42049311626239 0.442233856544328 0.456191133093047 0.466455303167165 0.424032153078415 0.418494462451015 0.454937288045127 0.44059296264309 0.667714686570749 0.474322663777477 0.614747142863109 0.435248271190114 0.628057181367849 0 0.435360051132979 0.365246900807839 6.93407739834421e-05 0 4.93820185827768e-05 4.07640808919661e-05 0.37182864803977 0.999887832770868 0.564487671561959 0.634626852218051 4.48298183968958e-05 0.000112167229131669 0.000102895286478641 8.54828932184374e-05 86 3601
5417 687295 2 0.5 80 "LAT" "RO" 0.242179877477902 0.511289547890271 0.189077512522652 0.398902305066619 0.405432006277615 0.459228034468048 0.434017812189802 0.488425656747212 0.448047789375163 0.394382448679322 0.476630717009354 0.419013115198739 0.674509897850733 0.477798436837146 0.610292631549895 0.431636882791785 0.687312494675126 0 0.499788998226449 0.414004423953791 7.43080649362402e-05 0 5.24667474445765e-05 4.42261102039185e-05 0.312574022067225 0.999885917238063 0.500098650171588 0.585882295285698 3.91751927129953e-05 0.000114082761936937 5.9884854518947e-05 6.90546503070686e-05 78 3601
5418 459487 3 0.5 80 "LAT" "RO" 0.2402636907234 0.497998488340959 0.19950215570381 0.412670328600406 0.40121718996882 0.437605230027448 0.439888276531459 0.467985984776327 0.435562912466738 0.411772508107117 0.472121723891965 0.439282778749274 0.659674900721533 0.468704679604251 0.623169865990737 0.441299643672151 0.59057589335446 0 0.382869415269672 0.340434534108766 6.75407527483669e-05 0 4.63083793334338e-05 3.97742477530439e-05 0.409307088136666 0.99988431153777 0.617013951972064 0.65944898338364 4.94777561248975e-05 0.000115688462229842 7.03243789306682e-05 7.67082598404365e-05 85 3601
5419 372117 4 0.5 80 "LAT" "RO" 0.243032625341639 0.506118541863798 0.194211708562155 0.404066309992112 0.384629573367246 0.455664604802467 0.413963545128407 0.490063167262832 0.465792557967454 0.388406384905174 0.497585115980954 0.417037500065329 0.663179714426495 0.470197878661684 0.621311179998469 0.43942834282601 0.682247156872761 0 0.511813340027095 0.4223362952751 8.54911197207146e-05 0 6.2222460764201e-05 5.22668273627355e-05 0.317628277937739 0.999840335532829 0.487999699238293 0.577507386191352 3.90740697797042e-05 0.000159664467170852 0.000124738273847292 0.000104051706185619 83 3601
5420 530753 5 0.5 80 "LAT" "RO" 0.239592192914146 0.504148860480217 0.193279888912181 0.406171182095387 0.418764933572524 0.446894833588971 0.453957479313178 0.474249884075152 0.425811617459359 0.408614644643477 0.457238315202098 0.432773288043641 0.672422076494893 0.477380842426946 0.610493019963599 0.432147023685014 0.660708339469364 0 0.462391235161994 0.38757987431276 8.69764185632679e-05 0 5.0619504832006e-05 4.75967255770119e-05 0.339163513349821 0.999880050514299 0.537490964943319 0.612298002380709 4.11707622517909e-05 0.000119949485701166 6.71803898544933e-05 7.45265809539526e-05 83 3601
5421 531002 1 0.6 80 "LAT" "RO" 0.235450360696287 0.495878227753734 0.197276269037778 0.414840031973465 0.433468689449519 0.433672681952916 0.472091069885578 0.456479784276368 0.406805363687182 0.42792816993511 0.438844667914112 0.449511551948357 0.669021046397504 0.474708487825089 0.614643035848924 0.434522434809416 0.576979626823965 0 0.395033885196676 0.330725828725299 6.59145182826483e-05 0 4.03010301297243e-05 3.61983596843885e-05 0.422903168512413 0.999889391724746 0.604849753212601 0.669159376079035 5.12901453391886e-05 0.000110608275254004 7.6060560593229e-05 7.85968359811125e-05 85 3601
5422 682931 2 0.6 80 "LAT" "RO" 0.243351903401622 0.509780727196321 0.191348124581465 0.400453442348147 0.405592669465411 0.449115187942102 0.438406478986067 0.478646957622787 0.440891128837993 0.401898521701619 0.472715711721191 0.427686883215708 0.670705832105379 0.47570999536693 0.612742949851271 0.433534054546089 0.670250035589874 0 0.473505013046354 0.399338092401358 7.43528143248448e-05 0 5.08068206283987e-05 4.37213756428472e-05 0.329630393584207 0.999885756623423 0.526355691343568 0.600537333501078 4.52180115937575e-05 0.000114243376577193 8.84887894499305e-05 8.08527219210632e-05 86 3601
5423 396367 3 0.6 80 "LAT" "RO" 0.240415860470842 0.509063437346926 0.189668340810092 0.401196876041095 0.403320771428573 0.450960282796432 0.435295029563971 0.478452110292296 0.446299113968348 0.404022057517024 0.475921370340815 0.427800905806412 0.667556387583344 0.474041108077245 0.614828926552778 0.435214598332888 0.673199246287507 0 0.464198426420985 0.396702333656996 8.09358403388944e-05 0 5.0547240385343e-05 4.59100784113141e-05 0.326681434777985 0.999888994633062 0.535686967871769 0.603182484837217 3.83830941692671e-05 0.000111005366938028 6.40584668614651e-05 6.92714273759016e-05 81 3601
5424 817400 4 0.6 80 "LAT" "RO" 0.240325344790485 0.503374625877361 0.194443444561835 0.40681593679272 0.400103498063635 0.451122585764292 0.430780712234462 0.482204546947446 0.450561413088189 0.397228739278936 0.481128212519597 0.423753407493149 0.665938386704448 0.472156755578997 0.618338520745398 0.437212242879479 0.684938778393085 0 0.50590542696049 0.416143595944526 8.04648242678426e-05 0 5.9832992342462e-05 4.9023480813907e-05 0.314942871612666 0.999891654321076 0.493973086409096 0.58374002699632 3.78851699813773e-05 0.000108345678924069 6.16536380712226e-05 6.73535783403099e-05 79 3601
5425 675021 5 0.6 80 "LAT" "RO" 0.241483169663081 0.504250194528335 0.194683026983904 0.406136578419114 0.411640902774806 0.441274063944532 0.445893468829191 0.470006193665783 0.432961714495767 0.41017378577251 0.465378062209449 0.436163508916729 0.66794065302275 0.473440253969248 0.616250777118043 0.435853883710203 0.652282743466833 0 0.438736825265193 0.378955873800121 7.40576659013414e-05 0 4.55400835796435e-05 4.16044067910823e-05 0.347600351198524 0.999881382982567 0.561149220248807 0.620927671268591 4.28476687416556e-05 0.000118617017433104 6.84144024204679e-05 7.48505244965721e-05 87 3601
5426 735344 1 0.7 80 "LAT" "RO" 0.238148604529103 0.496978226516161 0.198384731982088 0.413540031435699 0.418191931818624 0.446201459881253 0.453268780622448 0.47475391759241 0.425925983903858 0.405336916051419 0.457881546595553 0.430594906387029 0.670345300379041 0.47497251491996 0.614016181959727 0.434056796996795 0.608197260714914 0 0.483032141206542 0.37577891627918 7.10163556432435e-05 0 5.56965737417113e-05 4.364183741243e-05 0.391683173873604 0.999891208070218 0.516842923090785 0.624103093601798 4.8549055838529e-05 0.000108791929781637 6.92391289306955e-05 7.43482816092258e-05 87 3601
5427 302613 2 0.7 80 "LAT" "RO" 0.238112763479544 0.506888396803754 0.189636805068951 0.403331532475519 0.409614783187854 0.455502229483344 0.438351362280536 0.482865814903991 0.444782118815862 0.399085454734698 0.472575747480578 0.422430658801684 0.670671269815142 0.475802493992102 0.611570591844231 0.433019817859237 0.68738964553222 0 0.516772452066965 0.417205214663255 7.93046153050919e-05 0 5.69893522800427e-05 4.72364318450791e-05 0.312496102912522 0.999888984835966 0.483092795776719 0.582674544192612 3.49469399524077e-05 0.000111015164033764 7.77628040358558e-05 7.30047122880775e-05 82 3601
5428 784977 3 0.7 80 "LAT" "RO" 0.238863439241326 0.498805243940422 0.19746794279722 0.411755073637019 0.416677453642271 0.443575332405805 0.45346034831791 0.472632653644019 0.424530060360407 0.406519517792057 0.457658642500127 0.432393185124876 0.668989832265364 0.474931180821189 0.612992731873452 0.433995706683167 0.60766560336269 0 0.45316618376079 0.366062435476324 6.90037164561599e-05 0 4.88248703710523e-05 4.0688245002169e-05 0.392218170497541 0.999888072575947 0.546719483833572 0.633823315032622 4.72224233122213e-05 0.000111927424053164 6.55075352665432e-05 7.35612460512411e-05 88 3601
5429 82816 4 0.7 80 "LAT" "RO" 0.234666931510137 0.497218223484676 0.195778350778306 0.413550964781012 0.4371183410794 0.431188585209326 0.481038008403156 0.452878542199525 0.396283730561267 0.431412027252175 0.430240538640078 0.452080297079973 0.6688203946545 0.476715418954818 0.609626229685027 0.432307996466035 0.555148740522227 0 0.349140384093173 0.307205338007469 6.41604254287094e-05 0 3.81790304423587e-05 3.47934590648131e-05 0.44473462324667 0.999883670282996 0.650743788915047 0.69267839039289 5.24758056745441e-05 0.000116329717003686 7.76479613373554e-05 8.14781405759931e-05 82 3601
5430 400259 5 0.7 80 "LAT" "RO" 0.240766727751728 0.509761769116125 0.189325242225354 0.40034657890388 0.404780546029344 0.451819213952245 0.435236043677481 0.479526987074959 0.447700852961455 0.401557418122328 0.476678663930476 0.425402356979953 0.669066607742523 0.474685119152347 0.613954377767245 0.434312858364183 0.717807201764765 0 0.50051229103025 0.42486492673504 8.09670454497002e-05 0 5.39526822144233e-05 4.70737348217733e-05 0.282076270043292 0.99989024868215 0.499369156504252 0.575019927079652 3.55611464931968e-05 0.000109751317849787 6.45997832838225e-05 6.8072450485902e-05 89 3601
5431 792585 1 0.8 80 "LAT" "RO" 0.243836892834253 0.510724569144224 0.190878093356916 0.399381018006917 0.403059529230735 0.446705627046383 0.436015607318358 0.47633435457189 0.443590322310025 0.401345945785571 0.475974014728939 0.427375067742759 0.668719470972812 0.474463896362363 0.613346227404714 0.434160345724681 0.709042010414098 0 0.48044037240648 0.416672522535714 0.00014165350243476 0 5.23545359146648e-05 6.85551884887416e-05 0.29078174004904 0.99988916870575 0.519439101478074 0.583189862205463 3.45960344274349e-05 0.00011083129425002 6.81715795311066e-05 6.90600703338248e-05 83 3601
5432 621933 2 0.8 80 "LAT" "RO" 0.240169350547214 0.504627048989683 0.193573738378252 0.405779062333394 0.417806745348847 0.439806071244007 0.456277166660207 0.467448118848731 0.421219067846524 0.411570443940256 0.454882926603078 0.436349411100861 0.668975758843641 0.47600581671883 0.609968494271642 0.432473526358248 0.632884870868937 0 0.426470338892549 0.366144154311474 9.44072071168173e-05 0 4.89843245265073e-05 4.97535034037351e-05 0.36697743692621 0.99988087443023 0.573407414744604 0.633729100323539 4.32849977366513e-05 0.000119125569770334 7.32620383207579e-05 7.69918615828907e-05 87 3601
5433 14818 3 0.8 80 "LAT" "RO" 0.233757045061673 0.496318992462448 0.195510906153422 0.414348890750749 0.432165314681407 0.439807307475747 0.467116579976754 0.461526354519464 0.414178407533642 0.421950720210692 0.443443061244039 0.44190875501473 0.669743356140251 0.474713496428093 0.613575470025589 0.433516106034788 0.584690725074246 0 0.414818248018471 0.339766775756679 6.69521434483081e-05 0 4.72036079917436e-05 3.88075352873195e-05 0.415172079445667 0.999881147118938 0.585055563149126 0.660105601227433 7.02433366392271e-05 0.000118852881062279 7.89852244111361e-05 8.88154806012563e-05 83 3601
5434 550762 4 0.8 80 "LAT" "RO" 0.237626416737818 0.500669991477136 0.194772117766174 0.409696238406258 0.422471693594233 0.436886448065859 0.458311949553853 0.461998511995016 0.421211146461512 0.417776770833762 0.452660312465988 0.44100382945968 0.667305487567864 0.473566086576299 0.614266076413811 0.434564020235465 0.648029618391997 0 0.452321974467033 0.377867262166254 7.38072440428063e-05 0 4.99500015174905e-05 4.25173231672266e-05 0.351854334711166 0.999886053806066 0.547563231318049 0.622017771790765 4.22396527945449e-05 0.000113946193934015 6.4844213401436e-05 7.24487198139359e-05 82 3601
5435 120413 5 0.8 80 "LAT" "RO" 0.236983129810127 0.500156694363094 0.194844426566649 0.410398844347773 0.417851614107709 0.436690351350106 0.453130472057012 0.460875387542239 0.427140751049305 0.420384062314416 0.457699998360257 0.442631660635289 0.664254112539034 0.471119817643013 0.61860683324851 0.437195942414907 0.610597076608912 0 0.419979962823898 0.354671875200024 8.09034080677468e-05 0 4.47543796669571e-05 4.33692468613901e-05 0.389277107531015 0.999887412684639 0.5799005856751 0.645208597101035 4.49124520049697e-05 0.000112587315361389 7.46971213352008e-05 7.61584520796697e-05 84 3601
5436 429657 1 0.9 80 "LAT" "RO" 0.244615515372644 0.50703613172872 0.194825407401761 0.403338165095828 0.410192128798791 0.435951751828037 0.449556220740856 0.466142648864516 0.426207247328153 0.408192413599231 0.46185539859849 0.435654677614303 0.667687455686058 0.474397097812661 0.612025237865453 0.433505512719032 0.639585816802372 0 0.443112021650174 0.377523405890199 7.45198416412392e-05 0 4.71193630506318e-05 4.24940184476643e-05 0.36028647893954 0.999890129207995 0.55674080042433 0.622347938781169 5.31844164462252e-05 0.000109870792004568 0.000100058562445245 8.61613101841075e-05 81 3601
5437 337068 2 0.9 80 "LAT" "RO" 0.241479763131874 0.509800585939583 0.189783485687881 0.400337303257619 0.405047582960191 0.45050271316246 0.435643362779152 0.47960048868571 0.44578424516328 0.397920814366228 0.475703346362137 0.422993190200289 0.6692549111932 0.474935168865224 0.611636015452635 0.43310715871735 0.696038293201718 0 0.470658111012607 0.407130770287971 8.02063603649148e-05 0 5.39536335225602e-05 4.6819255130368e-05 0.3038417236278 0.999886090357755 0.529202814032844 0.592744623765807 3.97768101169637e-05 0.00011390964224523 8.51213210268618e-05 7.77866910918786e-05 82 3601
5438 707986 3 0.9 80 "LAT" "RO" 0.240664968081573 0.501600722942015 0.19650796986034 0.40893078610233 0.417044971619849 0.432182200517539 0.458607889411333 0.459951909743241 0.417080834403571 0.415856614339561 0.453113618085925 0.441653202647012 0.665278554150267 0.47342121986999 0.612976694231905 0.434571024923517 0.625030520487171 0 0.425744117035115 0.36357393160362 7.42793571588019e-05 0 4.58035094386741e-05 4.16255490141862e-05 0.374848372807434 0.999883627587829 0.574138436121121 0.636307651940742 4.68273482369639e-05 0.000116372412170755 7.1643334324515e-05 7.67909066238497e-05 88 3601
5439 208745 4 0.9 80 "LAT" "RO" 0.236577089219605 0.4985027975415 0.195709605582428 0.411993589907811 0.423542830483495 0.438773674390593 0.460448463523687 0.46443600202611 0.419191806688492 0.41382042460614 0.450751663299443 0.437310960096549 0.667735341656649 0.474315557496804 0.612215721229745 0.433520590646077 0.614657727144677 0 0.457483361302204 0.367501481030348 7.42317732613643e-05 0 5.09454400960641e-05 4.29483470053354e-05 0.385223411887272 0.999887833897411 0.542399577165464 0.632382379190012 4.46291947889628e-05 0.000112166102589444 6.61160922359381e-05 7.31914326348746e-05 85 3601
5440 345649 5 0.9 80 "LAT" "RO" 0.240085277491859 0.503302105884126 0.194524990177477 0.407151719851862 0.416856712178293 0.437809744336615 0.457161315840633 0.465480498667218 0.419093561902152 0.411458415353988 0.454332029390763 0.43657194200401 0.667418505749314 0.475293892799518 0.609800978805547 0.43273434911519 0.625081872533379 0 0.420939363890457 0.361885709802571 0.000112697098833544 0 6.59907227417322e-05 6.19518016106029e-05 0.374760495216239 0.999882622091981 0.578922499167002 0.637975719058222 4.49351515488137e-05 0.000117377908019218 7.21462197990708e-05 7.66193375959658e-05 86 3601
5441 133927 1 1 80 "LAT" "RO" 0.239570477126356 0.506337004953541 0.191401261759425 0.404017811602287 0.427661830945346 0.433478071804399 0.469243679383088 0.45790662011956 0.407162843033076 0.418972660466727 0.441367728617674 0.441692441793944 0.670140428501229 0.477642053219843 0.604469013509327 0.429232094449449 0.641460000600457 0 0.425605986075682 0.366247253416749 7.19804720667621e-05 0 5.08477182281722e-05 4.21170990518043e-05 0.358426811876527 0.999881447950898 0.574270517337861 0.633634451593568 4.12070509490323e-05 0.000118552049101767 7.26488682291399e-05 7.6177890631007e-05 84 3601
5442 355794 2 1 80 "LAT" "RO" 0.244641884667683 0.51262055360058 0.189875297072971 0.397460316942415 0.411573154079033 0.446577893602658 0.445025291691894 0.476978884003752 0.434532609656682 0.396872908715149 0.466067061029833 0.423173982348267 0.673717408508529 0.47824784037009 0.605578056258886 0.428893210582864 0.707195554325689 0 0.512162212823692 0.42463222075737 8.05273376898123e-05 0 5.57868861986693e-05 4.75023486560883e-05 0.292686995142254 0.999888349857968 0.487710784372722 0.575248903368708 3.69231943669588e-05 0.000111650142031558 7.12159173867156e-05 7.13735252656619e-05 83 3601
5443 692961 3 1 80 "LAT" "RO" 0.239814317940588 0.509410886790277 0.188840780325712 0.400777471633434 0.431035767688644 0.433451761422397 0.468107184749715 0.456713745277012 0.411603750995815 0.421249773011185 0.442722795330649 0.443126418090274 0.672058082496109 0.477911875220632 0.605267542329212 0.429046200581365 0.685259369260676 0 0.459545434677346 0.391940671322697 8.23927924838807e-05 0 5.33217729474134e-05 4.64895161492547e-05 0.314619936280808 0.999886014495713 0.54033429055003 0.607940916806241 3.83016660322544e-05 0.000113985504286787 6.69529996765898e-05 7.1922354912654e-05 81 3601
5444 671669 4 1 80 "LAT" "RO" 0.242381592542928 0.510198284034561 0.19028796128696 0.399873141827602 0.40595279964273 0.44351577297585 0.439510409228724 0.472199828995497 0.440834544017198 0.403386133718877 0.472201657632967 0.428366271763307 0.667115878852218 0.473978707718024 0.612398300154998 0.433491607015892 0.711025967631892 0 0.505799602386785 0.424481879334861 8.5533812140553e-05 0 5.77840808871222e-05 5.00328058528233e-05 0.28884319468887 0.999882832926069 0.494044235171898 0.575382937687487 4.53038670978655e-05 0.000117167073931222 9.83783604292011e-05 8.51501717988445e-05 88 3601
5445 308967 5 1 80 "LAT" "RO" 0.239992575726528 0.502463603287062 0.195074450911284 0.407857968711849 0.396364380097848 0.447306469799248 0.42897482073101 0.478100527268824 0.450474116063671 0.395749278420301 0.482297650308052 0.422156259153222 0.661828000675076 0.469835287607427 0.618186148153271 0.437482018491902 0.663107903568271 0 0.50341530213425 0.408369184191061 0.000125074145032472 0 5.55108169683746e-05 6.35712409474046e-05 0.336728303880349 0.999886844498262 0.496470532835514 0.591499245007323 3.87184063478119e-05 0.00011315550173785 5.86542132678743e-05 6.79995606685568e-05 82 3601
5446 110449 1 0 90 "LAT" "RO" 0.242446187785742 0.511340661601277 0.189276761989971 0.398805921859232 0.394709377554716 0.455000637786804 0.421942665924454 0.484654609498437 0.461286160695269 0.400682155532018 0.489989894324118 0.426155655457135 0.667301195456503 0.472583086000699 0.620260920103614 0.438387548110354 0.701831748106989 0 0.471531849607211 0.412425079188301 8.21170032278441e-05 0 5.34952802884609e-05 4.76861105168782e-05 0.298049180947205 0.999888126821133 0.528348423437652 0.587457792840878 3.69539425773974e-05 0.000111873178867351 6.62316748495085e-05 6.94418603037651e-05 76 3601
5447 649993 2 0 90 "LAT" "RO" 0.239365426761038 0.514614816345486 0.184018669884779 0.39535374584126 0.396171053188638 0.465950155717645 0.41900503037558 0.493679081868489 0.468785394628093 0.393992293695468 0.492653649216344 0.416830657793459 0.67042603121418 0.475368650811179 0.61540751404656 0.435354006806785 0.727948998654063 0 0.524203604929355 0.438218078949211 8.43590850077827e-05 0 5.73551833904399e-05 4.96109023941635e-05 0.271925873439735 0.999844361906485 0.475672125927149 0.56164789761375 4.07688211934855e-05 0.000155638093514549 6.69139601049692e-05 8.44125346445489e-05 85 3601
5448 145062 3 0 90 "LAT" "RO" 0.23833268165336 0.497897529603923 0.197859870292733 0.412645939651178 0.403359118518261 0.45160693373694 0.434732312690361 0.480561242540086 0.445666193169005 0.405102177834929 0.476104891299677 0.430324004361524 0.66581570778096 0.470960757437208 0.6232440557947 0.439802690409889 0.616349611388379 0 0.467089733435054 0.376659981535295 7.2096323847938e-05 0 5.01427126062564e-05 4.25401515911648e-05 0.38353085373651 0.999884439828769 0.532766166577536 0.623213401589989 4.74385512630581e-05 0.000115560171231284 9.39572748036685e-05 8.40767231253161e-05 81 3601
5449 564934 4 0 90 "LAT" "RO" 0.241437498686204 0.511232474417193 0.188491053209751 0.398761343436095 0.405908615206291 0.453434540762072 0.435757652045213 0.481401033014378 0.447390821301535 0.405021420228147 0.476572656788204 0.429374849509919 0.671109076670385 0.476009940647241 0.614697173974592 0.435035069009781 0.732209301414803 0 0.49078662965916 0.426586192307117 8.12046794496911e-05 0 5.57110062321863e-05 4.77421458374282e-05 0.267676119349134 0.999888709767724 0.509093875370443 0.573298576916333 3.33745566134309e-05 0.000111290232275676 6.37839641647712e-05 6.74886307121878e-05 88 3601
5450 547462 5 0 90 "LAT" "RO" 0.243913835552841 0.509866576128643 0.191827285653587 0.400437934563061 0.411184925611547 0.446911003581955 0.446894197646357 0.476585233548266 0.431091704057179 0.408307463943432 0.464176170689221 0.434586606493567 0.672961800149592 0.477827891171048 0.611526869653893 0.433026731078179 0.658928700754361 0 0.409991893222783 0.372778594871093 7.58928952849447e-05 0 4.50767787626248e-05 4.22232613633341e-05 0.340955502310406 0.999883594758472 0.589893150946838 0.627105699558488 3.99040399484869e-05 0.000116405241528028 6.98790516162459e-05 7.34823090563801e-05 85 3601
5451 622552 1 0.1 90 "LAT" "RO" 0.244928381762059 0.514551407972975 0.188447547471294 0.395555677828076 0.39104778845898 0.457525436109823 0.421209760708359 0.489385263625414 0.459723997705086 0.394199676921039 0.490754939905194 0.421077317744355 0.669214994046461 0.475038037912635 0.615409384784356 0.435814095304841 0.699427414251557 0 0.472131100277522 0.413915488972845 8.35468006063773e-05 0 5.53569682185843e-05 4.9088499235468e-05 0.300455710058452 0.999890987108653 0.527744760619826 0.585967502073558 3.33288893848749e-05 0.000109012891347118 6.87821344340788e-05 6.79204543614408e-05 86 3601
5452 368634 2 0.1 90 "LAT" "RO" 0.241189478282776 0.502083856775693 0.196343501458076 0.408267940195854 0.413262079564696 0.446169224591792 0.44632280746209 0.475337094989194 0.434000697039806 0.409380902086421 0.46508734634601 0.435299399670668 0.67090513036102 0.474598090089783 0.618034301021189 0.436209607400108 0.653276496027594 0 0.454033724242368 0.383962869373254 0.000139083264937634 0 4.98447158068674e-05 6.61770721869874e-05 0.346545435805743 0.999888230571555 0.545851614650259 0.61590075511659 3.89849017257418e-05 0.000111769428445157 6.48163915656462e-05 7.01984379684085e-05 78 3601
5453 849675 3 0.1 90 "LAT" "RO" 0.238220148718042 0.500301053553849 0.195490212955548 0.41016946111208 0.414237147265599 0.451008695026678 0.445052442991756 0.478338182730762 0.437145309117889 0.408345806289185 0.46631850662262 0.432314417117699 0.670843069864181 0.474442694946385 0.618235770659085 0.436399432650312 0.630212714994997 0 0.457699666605458 0.37580027515252 8.00143294768951e-05 0 4.96935338951835e-05 4.48861140079467e-05 0.369652711146457 0.999824102445478 0.542169939271906 0.62405367149622 5.45595290690777e-05 0.00017589755452218 8.07005887411546e-05 0.000101167237251552 85 3601
5454 703079 4 0.1 90 "LAT" "RO" 0.238115740607494 0.502961964705723 0.193109277650786 0.407390275317253 0.397420445216425 0.460486131151111 0.424868501450798 0.489589005406104 0.45794398702837 0.396469277194316 0.48639594754357 0.420852020368708 0.667069028791262 0.472372976733399 0.620315909762129 0.438319910004926 0.644358011716593 0 0.4782510888415 0.392116571390044 7.71891562884081e-05 0 5.40127847756772e-05 4.58469991644047e-05 0.35551980394431 0.999885373185921 0.521626915077384 0.607763598438438 4.49951828089716e-05 0.000114626814079022 6.7983296340567e-05 7.39831723540322e-05 83 3601
5455 596159 5 0.1 90 "LAT" "RO" 0.236122126989278 0.496600921993764 0.197083176359128 0.413993985282805 0.413611913169569 0.451291313486861 0.443172282257089 0.47729096670931 0.439711440317011 0.410522496454535 0.467728408265375 0.433367319481903 0.668573740317493 0.472199921624405 0.6222001447449 0.438527569468258 0.605806352118369 0 0.464178186367747 0.368734002697146 6.80845603410943e-05 0 5.08614891526244e-05 4.10007190971674e-05 0.394079230750713 0.99987937582186 0.535705973262565 0.631149160538515 4.63325705766344e-05 0.000120624178140041 6.497888053542e-05 7.58360452421153e-05 85 3601
5456 601582 1 0.2 90 "LAT" "RO" 0.236744306364621 0.499369664172151 0.195231722270774 0.411090518115619 0.40860509082513 0.447997997021319 0.440594036544018 0.474700973704643 0.440900019791379 0.411928917367431 0.470359838978531 0.435523140683727 0.665045850287845 0.47132781702073 0.621646190850179 0.439229506610198 0.628020194688261 0 0.475101788619476 0.381505806805659 7.49060443566987e-05 0 5.43201608587673e-05 4.47134799701592e-05 0.371810926171131 0.999314577089728 0.524764181610782 0.618176626277822 9.39730962507508e-05 0.000685422910272162 7.97096088822773e-05 0.000272853436548141 82 3601
5457 346180 2 0.2 90 "LAT" "RO" 0.243727439913859 0.511907747800843 0.189653622498811 0.398129239682945 0.378687649189929 0.465902155164076 0.403100101372556 0.499889129136712 0.481023655788305 0.382526491947734 0.50892616979474 0.409910271301632 0.666022342090862 0.47166238020084 0.62142869636683 0.438962913309929 0.726106301028689 0 0.538896627681444 0.44965045272671 8.41154618512041e-05 0 6.07321465488014e-05 5.15008784043287e-05 0.273778780834931 0.999889664088791 0.460967220555824 0.550228593970032 3.08026745294188e-05 0.000110335911208852 7.54196161830911e-05 6.94524248535204e-05 85 3601
5458 605972 3 0.2 90 "LAT" "RO" 0.236493786487475 0.501360209727673 0.193075132694169 0.408958939565483 0.402530445047586 0.461349667018339 0.429835370482753 0.489479592524249 0.454646397712914 0.397026370663134 0.481919219038675 0.42057913813131 0.668433842520438 0.47336472276855 0.618911516882193 0.437356962840221 0.66001444500308 0 0.504582663195838 0.40500283086533 8.43169653409702e-05 0 6.85619099601893e-05 5.31487531571224e-05 0.33986178585243 0.999885143073883 0.495205583925416 0.594845883761013 3.945217914927e-05 0.000114856926117345 0.000143190968785036 9.81366204996506e-05 88 3601
5459 668778 4 0.2 90 "LAT" "RO" 0.240224186058813 0.504305071905029 0.193574389441515 0.405856381130472 0.395773992875845 0.454788153433487 0.425105461071755 0.484878866495143 0.457032242888007 0.399514421781476 0.486877581976267 0.425229634403799 0.665505259213479 0.471355721601482 0.621847721776257 0.439404873952529 0.693818158960473 0 0.483855403195739 0.412849396434905 0.000205639593945132 0 0.000113890135595109 0.000112311131289003 0.305938783543876 0.999888212366732 0.515952321371133 0.586964470669163 3.74179017060259e-05 0.000111787633267774 7.83852975335504e-05 7.38217646432289e-05 87 3601
5460 841407 5 0.2 90 "LAT" "RO" 0.240441219212414 0.502495557562127 0.195327505107038 0.40775566966011 0.388820605176704 0.456458064300524 0.416244681205596 0.488378952547422 0.465380374317956 0.39479937994358 0.495274071870879 0.421686314939678 0.663080553951028 0.469093889761824 0.625417382237806 0.44152397052052 0.675536864828358 0 0.484236671187384 0.408260111752012 7.75587382308035e-05 0 5.30240244055019e-05 4.59922483341647e-05 0.324347136562499 0.999895276749146 0.515644628602674 0.591626332790855 3.8439870912075e-05 0.000104723250853495 6.56761855369484e-05 6.75632087980279e-05 85 3601
5461 564520 1 0.3 90 "LAT" "RO" 0.236476636959075 0.503091379726651 0.191857025415039 0.40725969918676 0.42075971302976 0.444393365665529 0.45268325228578 0.466804181775194 0.430421415779086 0.422962060178063 0.45808898162864 0.443298725699465 0.669053176306719 0.473878125907139 0.618548763393613 0.436540377986203 0.657840648813658 0 0.430818462110051 0.373863643428166 7.54575761691394e-05 0 4.76912679859298e-05 4.23092142120538e-05 0.342045651440821 0.999889981921448 0.569067159917038 0.626023597047885 3.8242169351978e-05 0.000110018078552143 6.66867049245763e-05 7.04503097366937e-05 82 3601
5462 664938 2 0.3 90 "LAT" "RO" 0.239831920491733 0.512486789928166 0.186298224582111 0.397598155495542 0.376837578155379 0.465350090325811 0.398509344780139 0.4954393857275 0.489156688229515 0.389528667769075 0.513616738821199 0.414059210567012 0.660925754732329 0.46843260859712 0.625640902581406 0.442147586330471 0.715920962455778 0 0.524684547142346 0.439812544552384 0.000126180263915417 0 7.45548610510137e-05 7.12518198662863e-05 0.283918558750151 0.999889422521225 0.475184839344214 0.560052002670444 3.4298530156017e-05 0.000110577478775369 5.60586523891036e-05 6.42009573054985e-05 84 3601
5463 691930 3 0.3 90 "LAT" "RO" 0.236435370922238 0.501559909305257 0.192926862044595 0.408879446957286 0.410793989750496 0.456568962892666 0.438552574409716 0.48290281507595 0.445560313707012 0.404298065062769 0.472572724802778 0.42685857237933 0.670116847243819 0.474157126026178 0.617856051429485 0.436293704865534 0.64359478965632 0 0.492350657025465 0.392542125326058 7.57491675592741e-05 0 5.36331251170764e-05 4.47334995675325e-05 0.356286471523705 0.999890578254464 0.507530909307156 0.607342129391215 4.29896524157579e-05 0.000109421745535711 6.48005422620579e-05 7.10117831595623e-05 86 3601
5464 535011 4 0.3 90 "LAT" "RO" 0.239168641180616 0.507303856764975 0.190100927501403 0.402876397066559 0.40211012006118 0.458971736564382 0.428627969572039 0.486945258217464 0.456737778080248 0.399029659508196 0.483179214705184 0.422691318514583 0.669709569493397 0.474089681030347 0.617984646295625 0.436462162500939 0.694501245933328 0 0.501625399289354 0.417011836458242 8.3530908852889e-05 0 5.57461732169264e-05 4.85884265189326e-05 0.305379789936118 0.999882993599172 0.498253766462421 0.582869156681057 3.54332217011509e-05 0.000117006400827763 6.50880750080538e-05 7.04184341826094e-05 84 3601
5465 692090 5 0.3 90 "LAT" "RO" 0.234311624788757 0.496757054856526 0.195484684969392 0.413854350753057 0.410469220783207 0.450516922572875 0.441031875526706 0.476208795985204 0.442000394740483 0.411273111684393 0.470661912716672 0.433871944544185 0.664804696466799 0.471152794653278 0.62212143818183 0.43965215049474 0.624469521844891 0 0.413945697751044 0.358537898598481 7.16753008374292e-05 0 4.50384370916935e-05 4.03145379445944e-05 0.375412819108052 0.999853545256302 0.585937614369282 0.64133579639664 4.59837462189958e-05 0.000146454743697597 7.16494425815248e-05 8.59904669342315e-05 84 3601
5466 239196 1 0.4 90 "LAT" "RO" 0.241249644552713 0.504559321644265 0.194188401783196 0.405686758070812 0.411149157607573 0.450772437817413 0.443455029024526 0.479973938736556 0.437071485806528 0.403930176708003 0.467648262310257 0.429405333781008 0.672210442265206 0.475985481575376 0.614689233040462 0.43426716380381 0.686569347411743 0 0.495370116070435 0.41029804823648 7.90648654809963e-05 0 5.44247404704785e-05 4.63704350460309e-05 0.313316203988251 0.999876637896245 0.504516283722039 0.589585033375744 3.53837345250478e-05 0.000123362103755217 5.91754670555223e-05 7.05479527293931e-05 86 3601
5467 186839 2 0.4 90 "LAT" "RO" 0.234350225718582 0.490219735928337 0.201335169723728 0.420579106589209 0.432067971842009 0.440918984947951 0.470372703255082 0.465672875415933 0.408756162251164 0.421351135341059 0.440412243376245 0.444123473265329 0.670843704113562 0.475260176943218 0.616388818519839 0.435215004780785 0.547167935214183 0 0.418945385187374 0.328377040593644 6.56521038070753e-05 0 4.60942734043326e-05 3.802297320273e-05 0.452592599521203 0.99988593566228 0.580913055054549 0.671456254092293 0.000173813160806403 0.000114064337720218 9.54654846728221e-05 0.000128682340860813 84 3601
5468 352813 3 0.4 90 "LAT" "RO" 0.237778783506003 0.49345502688917 0.201427131092294 0.417288401942748 0.416469053052176 0.443031615510135 0.452277435274822 0.471420188269746 0.425931697120488 0.412621479081157 0.45847652992117 0.438165143724375 0.667529117787158 0.472309945187275 0.620703719193116 0.438065870406342 0.563655448497115 0 0.430189535382739 0.342265492478197 6.26639904140851e-05 0 4.85970647318723e-05 3.83074227155554e-05 0.436227798399198 0.999883546409294 0.569693359301855 0.657617731407822 5.40891132727734e-05 0.000116453590705557 6.85082506747277e-05 7.84686912659561e-05 80 3601
5469 646495 4 0.4 90 "LAT" "RO" 0.239603740199005 0.501002936071481 0.195979682269606 0.409335082264444 0.397618116986166 0.454489515570928 0.427073459284725 0.485966729613112 0.453613326146345 0.396612523973917 0.484559189401291 0.423355241846217 0.665657556477552 0.471437488445428 0.621092607329738 0.439001291601139 0.653391845520683 0 0.496072828707381 0.401871761367446 7.33245361736306e-05 0 5.55672213581939e-05 4.50636246097635e-05 0.346495670410792 0.999891694204747 0.503811222987982 0.598015841234518 3.91595323515122e-05 0.000108305795252661 6.03810832785512e-05 6.73337734262502e-05 86 3601
5470 166954 5 0.4 90 "LAT" "RO" 0.244268546301708 0.508581055921618 0.193004047851314 0.401474023022562 0.395236333920649 0.456075608077586 0.424936863084518 0.488756671285288 0.456143867631301 0.392921490480633 0.48665983561871 0.4204287547166 0.669924517300825 0.474213601367529 0.617536726907281 0.436072269362147 0.719368494582844 0 0.54392397564807 0.444168072117867 8.12314875453635e-05 0 5.92601338965132e-05 4.9422552386311e-05 0.280517869841576 0.9998862851829 0.455961043612277 0.555717811986279 3.24040880342938e-05 0.000113714817099716 5.57206057562326e-05 6.46933434671358e-05 86 3601
5471 657015 1 0.5 90 "LAT" "RO" 0.241536318042859 0.504421031413345 0.194651765919872 0.405815229563483 0.388518639722184 0.458447909108224 0.417194975836996 0.49191671025759 0.464201687925431 0.389387832200419 0.494494656322288 0.41687078509179 0.665019592458063 0.471207792441976 0.621446525982797 0.439039624780128 0.672782483936875 0 0.516166464307594 0.418918136919113 7.67681444667241e-05 0 5.76439093252534e-05 4.73706273158539e-05 0.327103923829319 0.999894284891753 0.483717812453179 0.580969882430479 3.68240893386428e-05 0.000105715108246929 5.80793299013071e-05 6.46100230920317e-05 84 3601
5472 204883 2 0.5 90 "LAT" "RO" 0.243258702433257 0.511131624042628 0.190070318384345 0.399009609683869 0.395348714472669 0.451126992303293 0.42529798330112 0.480977136413534 0.455298501713997 0.401980817670436 0.486409330470795 0.428040875975835 0.666496555821237 0.472519951265164 0.618709978076561 0.437776668552065 0.694016500035198 0 0.460338423097005 0.405999335898468 7.67435536701644e-05 0 5.06920325268704e-05 4.48233523449382e-05 0.30585037203453 0.999875921190295 0.539467159029511 0.593849530963569 5.6384376601702e-05 0.000124078809704974 0.000143725840957403 0.000106309785617651 81 3601
5473 354336 3 0.5 90 "LAT" "RO" 0.243648319270469 0.507839444479422 0.19341151073603 0.402505305505544 0.396996947602702 0.449134999855026 0.431930798648779 0.481046822187569 0.446039530591992 0.400530389438325 0.48000678543384 0.42810899224351 0.666714292999333 0.473637299175337 0.616696470751188 0.436855394814376 0.650352587463617 0 0.448611774568085 0.386244863982643 7.57405377259985e-05 0 5.11113491653162e-05 4.46003501948764e-05 0.349530958673982 0.999891836615497 0.551206824004568 0.613619309919598 4.07133246749797e-05 0.000108163384502818 0.000130290078182211 9.12257475644662e-05 86 3601
5474 612331 4 0.5 90 "LAT" "RO" 0.238226216281923 0.495550481374525 0.199819719282191 0.415020825750697 0.417491968385363 0.441375677113598 0.456572590384727 0.469451231809486 0.419720790620427 0.414083429836265 0.454816571488235 0.439683000320028 0.667660039031403 0.473885557180073 0.616721829510537 0.436495336928463 0.599201104365918 0 0.44577226098458 0.360116112297444 7.4934446322684e-05 0 5.25952149805589e-05 4.39894863971361e-05 0.400674259545038 0.999879838093183 0.554105357782806 0.639761404831106 4.9701642721244e-05 0.000120161906817054 6.97860176335753e-05 7.84933850521886e-05 79 3601
5475 778407 5 0.5 90 "LAT" "RO" 0.242003876798254 0.505621043167421 0.193747750167505 0.404591617292239 0.399980913528607 0.45346250796143 0.431351157328669 0.483399093370142 0.449327387533468 0.399584509395054 0.480561539083357 0.425539128431938 0.668725587543272 0.473485273205555 0.618203698631766 0.436880004248596 0.683713118484663 0 0.490606238918281 0.411171763968499 7.99965184599726e-05 0 5.21458846829847e-05 4.63275812234483e-05 0.316163198828723 0.999879416505021 0.509244969844814 0.588696986134064 4.36861681541799e-05 0.000120583494978691 9.66453522217502e-05 8.49223162140374e-05 87 3601
5476 649063 1 0.6 90 "LAT" "RO" 0.235938842802391 0.497580022868048 0.196015082444908 0.412859500935679 0.407668999780218 0.450716750771068 0.437349824019371 0.478049721866653 0.445315929219425 0.406667110723455 0.473866982926912 0.430486962544919 0.665131718078034 0.470842156032678 0.622006602416348 0.439232670552221 0.641723153870024 0 0.48157420505933 0.38872486266306 7.80762268711343e-05 0 5.47006116723494e-05 4.59761640470441e-05 0.358157691066914 0.999889680224731 0.518308727795335 0.61115942591116 4.1078836190329e-05 0.000110319775268766 6.2366533662752e-05 6.97352617338601e-05 85 3601
5477 513380 2 0.6 90 "LAT" "RO" 0.238073957925594 0.498016008317541 0.197521714950985 0.412574519310044 0.417200932596139 0.446361565417166 0.453628156500558 0.473932372003362 0.425091765880705 0.41022164941274 0.457296201608051 0.434746351364019 0.669855206932247 0.475066629299005 0.615178422597707 0.435014545774511 0.595381108856108 0 0.450605389740723 0.360402624349656 6.78422207580517e-05 0 5.37887383491705e-05 4.1883357732567e-05 0.404500925583751 0.999886584830921 0.5492746373535 0.639480165609947 5.01233393832947e-05 0.000113415169079028 6.618416742724e-05 7.5326682664531e-05 87 3601
5478 313956 3 0.6 90 "LAT" "RO" 0.240029574504042 0.51108618053601 0.187580176366783 0.398929147547359 0.388705936089685 0.464068809552335 0.41352681471803 0.493564135206371 0.472693382231748 0.39053592542076 0.49938958373037 0.414782689165432 0.666416947325052 0.472520089886127 0.619194830193037 0.437916836925725 0.728096390433703 0 0.515796848779518 0.438259082137357 8.63955326679311e-05 0 5.50308964970204e-05 4.98612130311584e-05 0.271783533351869 0.999887629527747 0.484087584293478 0.561624694270777 3.3680681759991e-05 0.000112370472253343 6.05360305069591e-05 6.63623788347736e-05 89 3601
5479 354762 4 0.6 90 "LAT" "RO" 0.239208081659581 0.504558769329764 0.192567644276698 0.405718135659021 0.402007908829699 0.454566481112539 0.431585150494423 0.483377199073065 0.45081835623608 0.400415343146023 0.480208891581367 0.425092822850878 0.6674952766307 0.473103038874313 0.618184493967749 0.437086681145391 0.687628860280749 0 0.490991660312062 0.411029778802652 8.38159229030089e-05 0 5.12702067076216e-05 4.71815681961946e-05 0.312252820940569 0.99988560773237 0.508893667430202 0.588854340808132 3.45028557789841e-05 0.000114392267630453 6.34020510287119e-05 6.86988210194399e-05 85 3601
5480 768018 5 0.6 90 "LAT" "RO" 0.23744318766606 0.499677880939911 0.19555358862005 0.410853516635899 0.403014764851085 0.448346424070226 0.435122595068062 0.475881851906523 0.446376144786256 0.408683136002647 0.476935198372024 0.432910256995723 0.663123782126715 0.470116679089744 0.623083229014501 0.440356989848273 0.609122934221787 0 0.407166362301648 0.35377985316328 6.82541098769555e-05 0 4.3036434066864e-05 3.87664452800481e-05 0.39076419794705 0.999887497279438 0.59271663908616 0.646105993296038 4.46137212863213e-05 0.000112502720562369 7.39621781248412e-05 7.53870954019443e-05 86 3601
5481 93213 1 0.7 90 "LAT" "RO" 0.238680012023362 0.503900641985627 0.192887383272338 0.406482158817482 0.415052073070797 0.449758021685637 0.446216963946729 0.475648788361658 0.436555757121299 0.409784566708384 0.465201203680619 0.432486932068446 0.671085059401579 0.475079095773999 0.616057545187179 0.434911811469344 0.651630976079138 0 0.4552523988049 0.382503819492739 7.95089959554735e-05 0 5.03264848182865e-05 4.49163435525992e-05 0.348248151011082 0.999890895908678 0.544629018381729 0.617379745808005 4.13639138247414e-05 0.000109104091321997 6.82563285530722e-05 7.15183557032635e-05 88 3601
5482 452166 2 0.7 90 "LAT" "RO" 0.2399339481264 0.5055412098938 0.192306267805704 0.404727599283467 0.418626434342703 0.451951846435824 0.451235648644963 0.47991299382867 0.429736290132946 0.403952743561054 0.460013105136122 0.428220478239084 0.675223088515664 0.478862289287665 0.609150784652703 0.431031860562226 0.665805262846302 0 0.50264390851913 0.403125245150807 7.47252706533334e-05 0 5.51842317719372e-05 4.48315079580249e-05 0.334078745677798 0.999885107634673 0.497237350422313 0.596758183910237 4.1266205246727e-05 0.000114892365326666 6.35568267855098e-05 7.17394309976386e-05 85 3601
5483 832603 3 0.7 90 "LAT" "RO" 0.243827344716807 0.50881588366793 0.192507470100086 0.401322878731106 0.396119131484993 0.452578944036927 0.427753666873655 0.485088864201369 0.452225439117227 0.395121503958538 0.48412265971507 0.422757067308494 0.668176382477767 0.474051094193361 0.616180941637968 0.435912551490817 0.699664492549871 0 0.500996413197269 0.422099646737755 8.07136123548868e-05 0 5.53898748456254e-05 4.7879020231565e-05 0.30021793023882 0.999884767879293 0.498884454232992 0.577782954122257 3.68635989541578e-05 0.000115232120706599 6.37426948928042e-05 6.95201197566275e-05 87 3601
5484 153824 4 0.7 90 "LAT" "RO" 0.240861974346035 0.49547442957453 0.202052188808261 0.415158094764859 0.417438437283951 0.439119022800244 0.457137946046999 0.4691397092471 0.417957416356587 0.411640190695605 0.453924360022171 0.4390957183567 0.669140704388132 0.474068222573162 0.616850992334357 0.435928048110856 0.582981748130594 0 0.420954320441424 0.34694043339906 6.87273860006616e-05 0 4.78810757700643e-05 4.03253037659845e-05 0.416894499294995 0.999854681655633 0.578931991629072 0.652932376640449 5.50251884107489e-05 0.000145318344367177 6.58068537336779e-05 8.68646567248856e-05 79 3601
5485 349575 5 0.7 90 "LAT" "RO" 0.237519797216152 0.50584550301947 0.189961551810365 0.404205669681374 0.386073410396511 0.465621962685351 0.40773163555397 0.494735803061287 0.479769410991111 0.389257483320473 0.503765850028359 0.412985383132909 0.663367483757083 0.469108882189381 0.624474998966158 0.440656900642052 0.721463948814623 0 0.544403066762002 0.445269473075403 0.000179304295110277 0 8.84470038834649e-05 9.43000631399354e-05 0.278324791615289 0.999890152147287 0.455452565327525 0.554572758857434 3.19552749783445e-05 0.000109847852712792 5.59209065902283e-05 6.34680040233657e-05 82 3601
5486 47118 1 0.8 90 "LAT" "RO" 0.239637601387327 0.502121054411653 0.195339745949024 0.408417114156312 0.402985331224462 0.451449723062002 0.436296493298076 0.48093886114442 0.444299838366539 0.401378821041513 0.475362192327933 0.426664979790972 0.66685512853056 0.47293902151487 0.61817907565305 0.437014915873321 0.6090537051797 0 0.455930585056759 0.371141456279103 6.75978222266378e-05 0 4.68264789693415e-05 3.9912272758879e-05 0.390828926610777 0.999879301524093 0.543956290173148 0.628741596786536 4.97703872961297e-05 0.000120698475907432 6.62982911233641e-05 7.70346616025143e-05 87 3601
5487 239456 2 0.8 90 "LAT" "RO" 0.24080640253474 0.500202114259402 0.197817987924835 0.410258539881844 0.407742447848669 0.452222136841306 0.440896611267263 0.484608119811531 0.43785954757456 0.395338603361976 0.469943130798588 0.422786075648418 0.670788694879727 0.475309174793227 0.614417063393103 0.434274067667985 0.622776544343644 0 0.51278256029895 0.394419363306423 7.5306542020019e-05 0 6.11529527796334e-05 4.74056948154496e-05 0.37710394050457 0.999882695506531 0.487075905950205 0.605454373118427 4.42086097662697e-05 0.000117304493468763 8.03807980656406e-05 7.88578803337543e-05 83 3601
5488 219773 3 0.8 90 "LAT" "RO" 0.239644409023539 0.500488165831768 0.196564552161384 0.410022124357407 0.40445707675579 0.448066276622343 0.438212608824636 0.477319348457215 0.441127948250182 0.404717877354569 0.473142561617325 0.430369578638572 0.665906085712606 0.471917388341111 0.61948746496376 0.437953151107023 0.62182351956141 0 0.418438738675183 0.36252765828419 6.91494653979327e-05 0 4.56774515621889e-05 4.00265069127812e-05 0.378061065080888 0.999887160386683 0.581443982104587 0.637357088113917 4.62658923044481e-05 0.000112839613317413 7.1601768666972e-05 7.5227094980273e-05 81 3601
5489 761781 4 0.8 90 "LAT" "RO" 0.237385975392493 0.496338999654773 0.198404873913536 0.414304881497817 0.42202088270369 0.441906039239728 0.458753305864038 0.468119909458484 0.419596283976319 0.415766357864681 0.452153687419082 0.439698156432906 0.669349436364202 0.474330338496101 0.616086194834036 0.435476509295074 0.584074509019224 0 0.414719536491057 0.343033870386623 6.40211336179719e-05 0 4.45842681706243e-05 3.73103482253128e-05 0.415765112794526 0.999846611549914 0.585141437573037 0.656815051364983 9.63570526317443e-05 0.000153388450086227 9.44416677347991e-05 0.000113767900168872 84 3601
5490 437350 5 0.8 90 "LAT" "RO" 0.236143858299293 0.498273667565328 0.195585208120219 0.412226755373806 0.405679094250568 0.452619426521694 0.436114463860653 0.480312715683834 0.447656142008634 0.40326496849252 0.476126642431743 0.427070967262772 0.665293118685424 0.471431500637115 0.621045763370795 0.43862283024779 0.662155945854299 0 0.488983222694955 0.399403469094499 7.62235771949206e-05 0 5.27279050302001e-05 4.47636892392919e-05 0.337730304466985 0.999888601429614 0.510901496937137 0.60048298312502 3.7526101520382e-05 0.00011139857038563 6.25524628778338e-05 6.87840912417516e-05 85 3601
5491 539101 1 0.9 90 "LAT" "RO" 0.237076898852045 0.501337167553311 0.193619773619215 0.409050271532196 0.418217440690569 0.452250166558122 0.450647821704511 0.478569515769609 0.431807099303154 0.405515793154831 0.461044035027537 0.428421319182661 0.672310702476391 0.476746795366626 0.612281219848207 0.43295498159051 0.638826145970949 0 0.490484464488212 0.388871835348954 7.13040077276136e-05 0 5.31188858261133e-05 4.28551160493657e-05 0.361059200671379 0.999887104707521 0.509401136243987 0.611014147114352 4.33493499449846e-05 0.000112895292478651 6.12803819741453e-05 7.11624206443622e-05 83 3601
5492 519270 2 0.9 90 "LAT" "RO" 0.240383364705024 0.504094268977943 0.193977468639322 0.406112153318367 0.40183062031554 0.449315929600462 0.432687286450327 0.479368754042989 0.447255004685749 0.40083016063472 0.478049131163084 0.426868008864263 0.665956639663025 0.471992932016965 0.618020051299557 0.437083653858557 0.688067781056057 0 0.504320412244154 0.415879110739306 7.96469391498032e-05 0 5.99829213498192e-05 4.86828418408827e-05 0.311796874167285 0.999893570006761 0.49554226342918 0.583993701994716 5.56978375085889e-05 0.000106429993239104 7.73414053166131e-05 7.85044241368486e-05 82 3601
5493 315661 3 0.9 90 "LAT" "RO" 0.241342689513341 0.505406363436566 0.193560047913426 0.404914787704523 0.416025665339801 0.451902889897102 0.44985991343845 0.482196035973216 0.430508726351294 0.398595412312072 0.461603593290248 0.424623354268973 0.675306967131792 0.479123073925518 0.608112117245109 0.430427717098311 0.649756395493101 0 0.498478986068561 0.397384537136185 7.68819759705299e-05 0 5.27650091311999e-05 4.49322912080954e-05 0.350123266449202 0.999890112000609 0.501405841928147 0.602500101574697 4.34560817264231e-05 0.000109887999390731 6.24069941609389e-05 7.04289979103496e-05 84 3601
5494 198878 4 0.9 90 "LAT" "RO" 0.243904957058587 0.510616580937305 0.191211316744664 0.399693075741486 0.400526770764723 0.44937789121929 0.433687572391803 0.479690558994992 0.445882234630421 0.400777984191429 0.477716608185143 0.426980488571004 0.668857288050593 0.474620961684304 0.614541426155589 0.434859087185409 0.650453515148758 0 0.47093588862071 0.392871610800519 7.60402217531621e-05 0 5.07127183724614e-05 4.44650276624458e-05 0.349428848187949 0.999887643779205 0.528947132693582 0.607012574227844 4.15964415389556e-05 0.000112356220795467 6.62659673355907e-05 7.13499439747077e-05 85 3601
5495 797167 5 0.9 90 "LAT" "RO" 0.237736584066531 0.492964862481677 0.201815050555932 0.41776018811353 0.420673373299993 0.438332747581902 0.458630855869559 0.466526810298103 0.41952813754692 0.414410949489528 0.452827600436661 0.440015312441319 0.667239644507478 0.472723035562307 0.618784594074156 0.436876823173551 0.582499201691496 0 0.409061561628934 0.341133142629803 6.35829160675976e-05 0 4.20051346086295e-05 3.63607546429351e-05 0.417387605697402 0.999884229050538 0.59082392169304 0.658752412254834 4.96096950343731e-05 0.000115770949462391 7.25115434177003e-05 7.80843607196867e-05 79 3601
5496 475313 1 1 90 "LAT" "RO" 0.239076058704751 0.509462483180978 0.188308009300087 0.400693456844888 0.402701886273839 0.457891335866791 0.428861537961904 0.485637053262217 0.456808169225124 0.397097742635022 0.482589602178586 0.420437511544496 0.669372669775066 0.47431742371767 0.61526096523016 0.434920486908424 0.693288177978751 0 0.512171347039989 0.419956594487882 7.64927054940101e-05 0 5.74943200416228e-05 4.66725618432689e-05 0.30660023877135 0.999887498709848 0.487711167439718 0.579929520323708 3.50905444041603e-05 0.000112501290151656 5.99912002520631e-05 6.72126265661791e-05 81 3601
5497 91047 2 1 90 "LAT" "RO" 0.242392622052431 0.506150842664467 0.193826026006701 0.403985288929034 0.408697925448018 0.44179669102274 0.443220618909791 0.471372656628383 0.435197644351384 0.407865410899136 0.468085796874043 0.434289938476465 0.66763993028781 0.473652099453813 0.615357553631961 0.435404120106134 0.709531562029582 0 0.48412703583696 0.415726726924427 8.70506816891464e-05 0 5.69063369740221e-05 5.0175033773492e-05 0.29034714936174 0.999888155136559 0.515753697278718 0.584155569051962 3.4237926988779e-05 0.000111844863441098 6.23605473482633e-05 6.75289898373909e-05 84 3601
5498 741 3 1 90 "LAT" "RO" 0.240688349960448 0.503480382579507 0.194794241937422 0.406937229941691 0.40957404524275 0.45027072865437 0.443337597666782 0.480366271005844 0.436760716554147 0.399758033338095 0.468178683640677 0.425614551912761 0.670610736909008 0.475745655019041 0.613053616883543 0.433577554534298 0.654757938140532 0 0.467968075976511 0.390242810551237 7.23476679450084e-05 0 4.84185450853735e-05 4.20108783459361e-05 0.34512914728961 0.999884905803788 0.531920818085759 0.609644213743583 4.05669019137466e-05 0.000115094196211985 6.26873926446128e-05 7.09648268339882e-05 88 3601
5499 565330 4 1 90 "LAT" "RO" 0.24075181665766 0.508428018139681 0.190396902586666 0.401697901132158 0.393290967353504 0.457486526277921 0.420270061157819 0.487885963248253 0.463394122707566 0.392716354402059 0.491812811841524 0.418152452396 0.666140563473373 0.47211420495861 0.618452141141478 0.437313821656671 0.704766654299169 0 0.518601675069056 0.429655600190019 7.93837542569133e-05 0 5.86068969420716e-05 4.84618255734671e-05 0.295119233560881 0.999881978406356 0.481277628561396 0.570226854131449 3.47283856931907e-05 0.000118021593643887 6.2089472605642e-05 6.90838529581637e-05 86 3601
5500 703811 5 1 90 "LAT" "RO" 0.237642980079368 0.489567770027151 0.204916782960067 0.421332465394713 0.424678628367638 0.427228442677922 0.468519683697645 0.454062576313307 0.406100577678794 0.426282319060674 0.442490158024495 0.451956765399279 0.663596515602148 0.470612045616801 0.621108231329801 0.438735227884577 0.527112305196779 0 0.375111457172815 0.309242367512584 0.00017673782891601 0 4.31800976194593e-05 7.67828228021565e-05 0.472652138712252 0.999883891602378 0.624759440669002 0.690594904324961 5.88182620537127e-05 0.000116108397622108 8.59220605641683e-05 8.59453396527672e-05 85 3601
5501 787945 1 0 0 "PR" "RO" 0.240759466822736 0.502756521213918 0.195379440436548 0.407725898059459 0.4302013652308 0.443766770803938 0.469575895345415 0.470505314166892 0.408798783057589 0.416284815168671 0.442039730180761 0.440791713045485 0.677743534840105 0.480929866643615 0.607921239549678 0.430211906349687 0.62759946581291 0 0.401761525174751 0.353604237715113 0.000105496511346617 0 0.00012312115444729 7.76945037264353e-05 0.372122463510688 0.999835657101222 0.597265505316724 0.645925690925292 0.000172574165055581 0.000164342898777751 0.000849848354078015 0.000392376855868846 80 3601
5502 719934 2 0 0 "PR" "RO" 0.239272094889901 0.50415492712997 0.192994746527212 0.406107761002357 0.390735652719126 0.453116998054274 0.41941200814051 0.483375375481262 0.462106818932249 0.401446810192534 0.492347853679524 0.427424756872869 0.661198420276601 0.468916488799739 0.624771561089604 0.442031046734727 0.674624689114149 0 0.484406388144251 0.406898024196816 0.000129771918321762 0 0.000243323826004027 0.000129484438198241 0.325082893989711 0.99922138444011 0.514998098444962 0.592559985462484 0.000162644977817781 0.000778615559889871 0.000352189584782418 0.000412505902501569 87 3601
5503 183203 3 0 0 "PR" "RO" 0.240568670010057 0.502003254584796 0.195994417136336 0.408419452718852 0.408507028954795 0.451977494353911 0.44140354007668 0.482861795537235 0.438155963729836 0.40152235724162 0.469686015664847 0.427970523190843 0.67081093166441 0.47548143577856 0.615833577622064 0.435305300987102 0.641757142950075 0 0.4818351032462 0.390267544128211 0.000130595974541956 0 0.000203842117292842 0.000114968499037311 0.357991265894592 0.999821828459111 0.517473840571323 0.609355808495143 0.000120995180790252 0.000178171540889103 0.000487214065184262 0.000261678877608416 79 3601
5504 704687 4 0 0 "PR" "RO" 0.234231462630704 0.489300041957915 0.202269950018806 0.4217361642109 0.435567505527051 0.435615424962813 0.477032332659167 0.459392778530815 0.399990292250812 0.429941259046431 0.433319896470624 0.452225158385573 0.669822927875636 0.475086156524393 0.617235725667428 0.435929535575836 0.499854510853039 0 0.334454888270826 0.283175555175501 0.00137524321732951 0 0.00206099305701943 0.00115161741261748 0.498538475314822 0.999819532093887 0.662425368472818 0.715187710835311 0.00023177061480936 0.000180467906113411 0.00105875019933617 0.000485116576571275 81 1147
5505 52298 5 0 0 "PR" "RO" 0.241683512492818 0.503882744739956 0.19517377906263 0.406631227339306 0.410077514703171 0.43773631881292 0.446183682982295 0.465872660364485 0.432023865319374 0.419279687376946 0.465865670009352 0.445502717131524 0.665590429250863 0.472069747735246 0.62082555541079 0.439252196722977 0.62002379989434 0 0.395506668363235 0.353490125041641 0.000134439828646929 0 0.000140018133362076 9.45255620581212e-05 0.379694539613729 0.99947389442374 0.603773982269443 0.646008084290909 0.000147220663283985 0.00052610557626003 0.000579331233960213 0.000407265105391155 88 3601
5506 525299 1 0.1 0 "PR" "RO" 0.243517599712995 0.504131713477185 0.196394794762146 0.406091243508663 0.396491948592948 0.447248959324388 0.426377120387567 0.477660179825649 0.454015639829933 0.405936868152929 0.485266594221133 0.432984373865209 0.665388053671663 0.469575883382188 0.626371048753577 0.441263845431631 0.690173374311942 0 0.543151376807425 0.432188398107139 0.000129158859433553 0 0.000176631638629935 0.000106021461816507 0.30961893206699 0.999805046410529 0.456395960885938 0.5675256261579 7.85347616347303e-05 0.000194953589471297 0.000276030668007753 0.000179954273143763 86 3601
5507 248980 2 0.1 0 "PR" "RO" 0.224336783077411 0.467501273679128 0.213770155598022 0.444296321677417 0.437424660648112 0.411631652826612 0.48304226478641 0.430190521170832 0.393202230672608 0.462595590995356 0.427600675444404 0.482059789625124 0.648864939814773 0.459851863462457 0.641669066432003 0.45173683954607 0.350662857645207 0 0.282717360486203 0.211377945082583 5.83275085260694e-05 0 8.20141057935471e-05 4.63643038187494e-05 0.649109977677033 0.999798802682671 0.716788333881978 0.788318043344979 0.000168837169233371 0.00020119731732923 0.000412291526025059 0.000257647268619317 85 3601
5508 202393 3 0.1 0 "PR" "RO" 0.232862293385602 0.491617724532582 0.198642710630812 0.418921348143013 0.402126785119574 0.443117527468818 0.430428934325694 0.467854337263355 0.453785569931354 0.420276551460998 0.481968300378112 0.442999972392433 0.655484449679798 0.463179344925071 0.635673771326988 0.448094294815822 0.647670038729444 0 0.528971719721827 0.406859645193517 0.000133125471269705 0 0.000198425901452381 0.000113920332560538 0.352118955429465 0.999827297889872 0.470613134366548 0.592872279212837 7.78803698216091e-05 0.000172702110128422 0.000216720010172299 0.0001541552610855 89 3601
5509 49412 4 0.1 0 "PR" "RO" 0.241939669220219 0.503678189339389 0.195334315233758 0.40646552682116 0.38242349251695 0.454005245103114 0.40863222611875 0.485239182880934 0.473155102189043 0.398243447983977 0.502768797300818 0.425285607587786 0.660154038030251 0.465956052133972 0.631033590320268 0.444736269324432 0.707663947497429 0 0.557314269594405 0.446909672157704 0.000126387211186039 0 0.000191472016254166 0.000111236704709783 0.292150333623468 0.999811566302251 0.442297725716354 0.552834674164908 5.93316679161571e-05 0.000188433697748598 0.000196532672986417 0.000144416972677915 78 3601
5510 51040 5 0.1 0 "PR" "RO" 0.237154402721921 0.505437864559824 0.190127348682869 0.404710003549324 0.39041029643137 0.455806628472076 0.413577828055962 0.481237198076855 0.473172853853407 0.407255434399916 0.497753758385947 0.429365437087716 0.660262865173644 0.466412828598169 0.630341492809531 0.444290559838204 0.706439038654059 0 0.546963596723211 0.438693908282884 0.000235384050914317 0 0.000489379089955132 0.000251673750349911 0.293264172435736 0.999821303981341 0.452385635990316 0.560923309390452 6.14048592907286e-05 0.000178696018659479 0.000161388196517115 0.00013110857631494 83 3601
5511 130064 1 0.2 0 "PR" "RO" 0.237956443337292 0.505260277863944 0.190930634016463 0.404856668025086 0.404029673586362 0.426085276159167 0.43502473859867 0.446793765757889 0.446541286044428 0.443347026777178 0.477310636450257 0.464402373599048 0.653013918210057 0.462168353761491 0.635874790427265 0.449057186595792 0.722209727504439 0 0.499937214983559 0.424034901158959 0.000122792322418829 0 0.000191162098249191 0.000106922780783004 0.27759375825384 0.999525987543941 0.499423317845792 0.575536718845341 7.37219193016513e-05 0.00047401245605922 0.000448305072400325 0.000321457214917136 88 3601
5512 391691 2 0.2 0 "PR" "RO" 0.237385902259623 0.506948438040884 0.189019111483402 0.403104881715764 0.401346306585582 0.438824130034642 0.428205081745541 0.461012611675745 0.457437961903238 0.428743869201793 0.483734259725923 0.449717677022326 0.657471120569736 0.46503752637761 0.632110027035917 0.44588271577153 0.727999156556127 0 0.580146355089944 0.453648073387498 0.00014224851168738 0 0.000392105944695369 0.000181823083124886 0.271800705167286 0.999836369509034 0.419225882162629 0.546020118321592 5.78897648994635e-05 0.000163630490966357 0.000235656802731893 0.000149985207784449 88 3601
5513 148560 3 0.2 0 "PR" "RO" 0.235013895617202 0.495817698776936 0.196641399743565 0.414535813231917 0.408659649535645 0.434818897482316 0.437435460431081 0.45613997741103 0.445474052581604 0.434002924013745 0.47362164914902 0.454722642864106 0.656753169126183 0.463024555773958 0.63637988804124 0.447739356561748 0.671793179033547 0 0.550931594686523 0.420755887802371 0.000169195839822037 0 0.000403699339118064 0.000193870780906752 0.32792106423348 0.9997813693901 0.448221311989356 0.578793197597486 0.000116560893150825 0.000218630609899818 0.000443393985002775 0.000257043819235906 84 3601
5514 626708 4 0.2 0 "PR" "RO" 0.236625799905224 0.503823635450875 0.191312948323472 0.406463326649714 0.41036677912077 0.428182319226232 0.442843334643689 0.448822337218005 0.438465206807593 0.442115938229476 0.468433854655643 0.462404876161017 0.655900349078725 0.464873847583874 0.631603520842006 0.446067864890703 0.677466568487707 0 0.481751572818774 0.399668933230625 0.000143649157828774 0 0.000227167042099091 0.000125762248445692 0.322095558925038 0.998759213507559 0.51693119045158 0.599351547638522 0.000294223429426604 0.00124078649244121 0.00109006968754622 0.000853756882407115 78 3601
5515 118042 5 0.2 0 "PR" "RO" 0.233514281315286 0.498941229024252 0.192839866047554 0.411353181684281 0.384213578842394 0.44750382999139 0.405488608913717 0.469086173577251 0.482923203650435 0.421852126816301 0.505775744015699 0.441578213094464 0.649372985732178 0.457347046782359 0.645227531280922 0.453404231169824 0.686139296393809 0 0.567711091431181 0.438385641445093 0.000139795495755751 0 0.000264186419572583 0.000140288419834076 0.313631852182653 0.999813426604642 0.431656085861922 0.561259628974633 8.9055927781992e-05 0.000186573395357609 0.0003686362873245 0.000214441160440497 75 3601
5516 228391 1 0.3 0 "PR" "RO" 0.240862330504413 0.508206068547311 0.190580621887831 0.401752354917508 0.382058025680016 0.420763827193694 0.407965392674108 0.441315091094913 0.476487676987251 0.44842240382276 0.505040773114315 0.469672893515395 0.642273256941268 0.452387832609567 0.653035662292836 0.458937534899012 0.768491776079769 0 0.556388753800321 0.466747038643585 0.00015298322698982 0 0.000319377381627905 0.000161572806749932 0.231287692275604 0.99968671006341 0.442828839206886 0.532819516267291 6.75484176373988e-05 0.000313289936590155 0.000463029611164801 0.000271872282374294 91 3601
5517 650694 2 0.3 0 "PR" "RO" 0.235003076941565 0.49714759902208 0.195592702947479 0.413179580937821 0.388125837271572 0.424117862032119 0.413100767944657 0.443745584344721 0.472017360744345 0.446946849698501 0.499169582913329 0.46720319614676 0.64112492659341 0.451056920572231 0.655074808168902 0.460136657988652 0.703858318068011 0 0.56728215845543 0.442657870008783 0.000162537410459336 0 0.00028226406780026 0.000152409725347236 0.295904550497978 0.999563064851966 0.432106120400225 0.556919427166299 7.45940235513049e-05 0.000436935148033658 0.000329457076544753 0.000270293099570014 85 3601
5518 34617 3 0.3 0 "PR" "RO" 0.234041374622686 0.493010072112939 0.198546394920405 0.417425050135178 0.396296806236663 0.408372466015826 0.427264752568595 0.427181615240952 0.453696148388756 0.46362441739535 0.484213500679197 0.484230961163252 0.636376010748931 0.448979061992407 0.657206677812457 0.462139059391181 0.668670885685916 0 0.528243427391663 0.41335104954342 0.000162976902014905 0 0.000208876400047865 0.00012665553755068 0.330720945449574 0.996019721029339 0.469388641292561 0.584413177650593 0.000445191962494731 0.00398027897066125 0.0021590549157279 0.00210911726843618 81 296
5519 693767 4 0.3 0 "PR" "RO" 0.234893517371862 0.493605579327649 0.198629401233967 0.416814982498489 0.396785976025824 0.421593645836654 0.423694314325151 0.441468883192063 0.459887382648483 0.448960328517167 0.487632402603869 0.469551656179763 0.644083328303101 0.452738428885553 0.653053256816792 0.458191431872622 0.661673313393686 0 0.550071578941481 0.418968333492263 0.000197374770950827 0 0.000322796299161921 0.000177127588181302 0.338006096129404 0.99960029268163 0.449150052620951 0.580536020008613 0.000123215705958839 0.000399707318369899 0.000455572138405336 0.000318518910942225 81 3601
5520 675716 5 0.3 0 "PR" "RO" 0.233862344567037 0.497668281722689 0.194121678269144 0.412614558228576 0.380797975741117 0.428595495279192 0.40378108376842 0.447533686464712 0.482498835917905 0.444148122558567 0.508222051899504 0.463354760141042 0.638559080077191 0.449316982699527 0.65744515750738 0.461750488614584 0.698886595286298 0 0.570969620492059 0.443968642778598 0.000134078200855933 0 0.00026241017917966 0.000136525081251406 0.3009177324321 0.999823520222368 0.428498070919013 0.555728424998861 6.15940807467775e-05 0.000176479777631577 0.000269898409747625 0.00016640714128961 84 3601
5521 400161 1 0.4 0 "PR" "RO" 0.237101649946716 0.494717812557108 0.199406440539577 0.415590067008012 0.385341212388199 0.414800864348762 0.411659876993422 0.435658735583333 0.471220017013829 0.45295081359275 0.500192303223358 0.475192528075305 0.637172688315197 0.447369287909075 0.661491855842866 0.463638794496322 0.693822022926113 0 0.624628066564091 0.458650894706131 0.000126248156738087 0 0.000397401586148687 0.000176251894982802 0.305198647400927 0.991969340446631 0.364645102802901 0.535021885890003 0.000853081516222044 0.008030659553369 0.0103294290468588 0.00615096750888355 85 783
5522 688904 2 0.4 0 "PR" "RO" 0.240054545204743 0.505312891606078 0.192553777517683 0.404748637429968 0.401994494614314 0.395621847239144 0.432098001740676 0.41320264177606 0.450552529965954 0.477198477057713 0.480302041916776 0.497944764721128 0.638862716131472 0.450124277589394 0.656429281029517 0.46108676367405 0.744521448220851 0 0.627085913200116 0.472247948810795 0.000389013003954229 0 0.00147856243756273 0.000608355521771732 0.255011713435976 0.999774053559362 0.370802077950129 0.526844471439385 7.78253392188302e-05 0.000225946440637863 0.000633446412192155 0.00029922422804889 88 3601
5523 750737 3 0.4 0 "PR" "RO" 0.239003278014502 0.492083818662073 0.203519828800243 0.418364214262733 0.405127677422489 0.392429911567997 0.441014303436719 0.413412334766751 0.435088688638141 0.473253642602381 0.469979665662772 0.497968639503813 0.637782072509745 0.449193671984805 0.657690994420504 0.461748845939169 0.667442576171728 0 0.588898043574171 0.430277388618488 0.000138600489632227 0 0.000414432619628537 0.0001804257091179 0.332290901025912 0.999833336267817 0.409737482678045 0.569145625040868 0.000127922312727716 0.000166663732182676 0.000950041128154936 0.000396560631526772 83 3601
5524 196867 4 0.4 0 "PR" "RO" 0.230512914276663 0.490846252280014 0.197383169515318 0.419621076687951 0.397123976242362 0.400203932489882 0.424240510919023 0.414384754536694 0.460398002417078 0.480338983665224 0.487923476938197 0.496988550563031 0.629176868642785 0.442731200739258 0.667751662556469 0.468618555493508 0.66190115152156 0 0.568413727417845 0.421686001322492 0.000402453103881999 0 0.00048784561359566 0.000302140497248853 0.33755318831118 0.999503080127059 0.429951673379866 0.577433598307689 0.000143207063378167 0.00049691987294091 0.00114675358869329 0.000578259872570393 80 3601
5525 225075 5 0.4 0 "PR" "RO" 0.236650638565508 0.497710772056117 0.196271021919861 0.412418011924535 0.386784913004451 0.414400218660851 0.412582286398911 0.433972398210217 0.470564204151987 0.455711794346559 0.49909993362931 0.476898386928536 0.637243204398159 0.448054807460928 0.659409021169134 0.462843527834212 0.726752400256602 0 0.633594616099629 0.47287948342334 0.000148174240470352 0 0.000517149716187963 0.000223240346186236 0.272929946562847 0.999829837622165 0.365154631143526 0.526543174965718 0.000169478940080616 0.00017016237783502 0.000733603040656584 0.000354101264756061 80 3601
5526 23272 1 0.5 0 "PR" "RO" 0.235098052527513 0.496644717824202 0.195942268187716 0.413421207918625 0.398771989439647 0.3967477998119 0.423381009577015 0.412875414727908 0.462708542667184 0.478853664304642 0.488438290308187 0.497955883347684 0.632857947153287 0.444030302173343 0.666723371673629 0.466884820560119 0.754207396936253 0 0.713784254971402 0.502183962544093 0.000422672269971541 0 0.00161755047279167 0.000667927559554651 0.24531296381776 0.999834810912838 0.283976416056872 0.496877526975781 5.69669760151578e-05 0.000165189087162418 0.000621778498934253 0.000270582920571127 86 3601
5527 287497 2 0.5 0 "PR" "RO" 0.237378756287697 0.50696581602504 0.188945048361467 0.40301547060755 0.398026746445178 0.389440114994961 0.424753965259613 0.403233932782459 0.459179525720056 0.491079274955508 0.486460948402015 0.508023980609466 0.631112187007766 0.444412902652031 0.664074448699249 0.466418145835566 0.760701458190155 0 0.658762468136276 0.487107948212117 0.000132001546899392 0 0.000507170666905056 0.00020768491910729 0.239104900788312 0.999839419506211 0.339764956045148 0.512307973064137 6.16394746340967e-05 0.000160580493788901 0.000965405151670928 0.000376393804639255 86 3601
5528 316911 3 0.5 0 "PR" "RO" 0.232958249234839 0.49401097536628 0.196677073152255 0.416219693770387 0.393431904372953 0.387594444933247 0.420120016948582 0.402349396517472 0.46449883545694 0.490705806467076 0.491411796756062 0.508939387308947 0.623471423887939 0.438432221716589 0.674279394114263 0.472595976353844 0.724511140867243 0 0.67002574265642 0.477176372304922 0.000148711381081997 0 0.000476154169141169 0.000204719050416198 0.275285453733865 0.999828366870059 0.329041929912117 0.522400473069062 5.46940178100656e-05 0.000171633129940723 0.000456173262321488 0.000218435575599318 80 3601
5529 118653 4 0.5 0 "PR" "RO" 0.229282143874658 0.482690532353126 0.203513120140787 0.427910030139083 0.406792166157318 0.387018679878825 0.434507878502286 0.401945330338462 0.449818885028278 0.490976641043418 0.477077361454221 0.509527889071731 0.626187566892729 0.439488162450759 0.673910883176635 0.471741635521229 0.646230382475526 0 0.65556396733459 0.438934222566551 0.000425675412211095 0 0.000674279284003032 0.000365183005096726 0.352860407690327 0.998507299064868 0.34145315557566 0.55931627544198 0.000483534421936514 0.00149270093513243 0.00230859780574735 0.00138431898637252 87 424
5530 49668 5 0.5 0 "PR" "RO" 0.233717701782576 0.498426530142885 0.193491951042387 0.411836332155887 0.402756601629771 0.375399950305583 0.43250349336671 0.388143589887334 0.450173321471966 0.506702879582255 0.479316434278526 0.523473063378104 0.622795977750253 0.439205324537202 0.671930051569498 0.472042428694989 0.70843370508951 0 0.64253300463158 0.458679766066618 0.000207206261379891 0 0.00094201466884809 0.000366224917915665 0.291272921011887 0.999634774603422 0.355869920562165 0.540602374315721 8.61676372240488e-05 0.000365225396578478 0.000655060137406217 0.000351634699745855 88 3601
5531 93046 1 0.6 0 "PR" "RO" 0.230845515143732 0.489750281745422 0.198823973357009 0.42066506506779 0.39714393288212 0.350655040288001 0.426030870137254 0.362337389790822 0.457061461417997 0.532860582321926 0.485541247036473 0.55012066204563 0.604745001728792 0.425591880096515 0.693784995226971 0.485903935060523 0.699344781867819 0 0.68704266785519 0.466047737424019 0.00178333535714769 0 0.00494675858331868 0.00214018737433635 0.298773020305244 0.998380614242261 0.307124296153502 0.530979365078729 9.88624697886587e-05 0.00161938575773902 0.00088627740798916 0.000832710122915108 75 2341
5532 861414 2 0.6 0 "PR" "RO" 0.228107305838043 0.47796953585934 0.206927996783948 0.432705986896431 0.408347704212511 0.353858697300756 0.441440162741739 0.366272841687101 0.439612838196448 0.527793579686165 0.469968583643201 0.545789320678024 0.609210506594676 0.428312497216762 0.690631205725254 0.483081322646828 0.632083092196865 0 0.654152841144825 0.427837160856118 0.00036304692186249 0 0.000817071287445483 0.000377399768975533 0.367026949389684 0.996447660735106 0.339940428462477 0.568888226778477 0.000526911491589139 0.00355233926489362 0.00508965910525169 0.00289721259642989 85 2585
5533 57515 3 0.6 0 "PR" "RO" 0.232672841618092 0.487280059225444 0.202367385345351 0.423232957472207 0.391267263041969 0.359469972077532 0.42074201252838 0.374251369516502 0.459413937114183 0.516847716077539 0.490974108924146 0.537924230628963 0.608041459177842 0.427411156104005 0.690498211941213 0.484060981121096 0.684828740593362 0 0.687497548950099 0.464747200660331 0.000320083739247602 0 0.00172490514251671 0.000641499625483772 0.314479476506762 0.998163655465393 0.306901158005751 0.532707768885928 0.000371699160628144 0.00183634453460714 0.0038763879016328 0.00190353082825701 82 3314
5534 202805 4 0.6 0 "PR" "RO" 0.233414817778666 0.485220872070914 0.204904871902514 0.425240504967768 0.3800902728008 0.365865364683666 0.406171703166563 0.381624569591599 0.475133376830613 0.508285091796311 0.505333497010627 0.529885662582382 0.606392636520899 0.424515988780774 0.696614106215976 0.48664402395537 0.697147371300647 0 0.69733141732334 0.477116743174978 0.000275190302581571 0 0.00237784646596247 0.000834410870789913 0.301968591345016 0.997484112460598 0.295752316454555 0.519630486199905 0.000608847051756375 0.00251588753940187 0.0045384197561422 0.0024183597543268 83 905
5535 708983 5 0.6 0 "PR" "RO" 0.233307482585573 0.492313683469823 0.198367715662868 0.417923505225279 0.402986924585387 0.349310617042608 0.434054067097493 0.362175444207749 0.447683826996621 0.5311123291297 0.478013490266922 0.5501177734494 0.609456253399571 0.429247937083401 0.687765793726028 0.482296847462423 0.741741142423711 0 0.71377923185527 0.488918329133679 0.000161283810705472 0 0.000962324244367211 0.000344479208651794 0.257348872675514 0.993790740759245 0.281664479213708 0.507348405773475 0.000748701090069881 0.00620925924075521 0.00359396468665464 0.00338878588419483 85 1731
5536 687577 1 0.7 0 "PR" "RO" 0.235930172391483 0.493982178382857 0.199060558130424 0.416118494704984 0.374220440191326 0.350499604557909 0.398811748485086 0.364972254282274 0.484594909241285 0.525956380518835 0.513119258556964 0.547373742925066 0.5982901947661 0.419229696216792 0.704336203010484 0.492233061407299 0.776018497591791 0 0.799328017562828 0.538307440858588 0.000290429783154451 0 0.00174688429146951 0.000635608836846394 0.222355008273893 0.977772213024583 0.183058661518845 0.448775769226905 0.00133606435116164 0.022227786975417 0.0158664366268574 0.0122811810776604 82 2843
5537 521608 2 0.7 0 "PR" "RO" 0.232602338152025 0.489825078913848 0.199896681102702 0.420332888060461 0.359295836242418 0.361755546279517 0.378356919226453 0.375440285907522 0.510004641672322 0.516721602227688 0.534051929972879 0.535981036928801 0.593128029412993 0.41419929197755 0.713259803052707 0.497138702126213 0.769916919212317 0 0.778472368362034 0.535946603665591 0.000492918527735945 0 0.00579244555566836 0.00198650104308073 0.226754700282128 0.945893287792951 0.181123731174392 0.433609854223839 0.00283546197781883 0.0541067122070493 0.0346114549079057 0.0284570410674895 86 2587
5538 478395 3 0.7 0 "PR" "RO" 0.231269049579875 0.491711581584313 0.197122436698291 0.418457852948253 0.379485360255937 0.362512532442909 0.400771257384471 0.374186636372075 0.487237901031204 0.521405198221772 0.511233443050585 0.537894297880274 0.602267995929298 0.421633484934601 0.701443986324779 0.48979800979495 0.75910255881432 0 0.716032090117436 0.504765166153959 0.000440689918157561 0 0.00254706350589228 0.000947588956424609 0.218360069889367 0.832505728405345 0.167238452243233 0.397728794129798 0.0220966813781547 0.167494271594655 0.114182394133439 0.0965584507598183 84 444
5539 633947 4 0.7 0 "PR" "RO" 0.236756806339821 0.497801498023438 0.196252058192479 0.412180465657779 0.349228930336793 0.366839560062714 0.368556753029887 0.381152112704697 0.519709805004126 0.510654353172597 0.545223489177994 0.530312518952577 0.594791051539575 0.415592442118376 0.71143413728084 0.49615813413529 0.776212578963515 0 0.766260855727384 0.541074176533565 0.000302322323921601 0 0.00180691981587337 0.000683519398139824 0.217181511459263 0.945660563215492 0.187456353654884 0.425616414102095 0.00630358725329956 0.0543394367845082 0.044475870801858 0.0326258899661999 85 292
5540 656039 5 0.7 0 "PR" "RO" 0.231745282360646 0.49019414452975 0.198851692883422 0.419943075204163 0.362280405720474 0.358666915066173 0.381527178173209 0.371606482111423 0.50708334066717 0.521524396206643 0.531066774682548 0.540068922005474 0.59221894275397 0.413913984627154 0.713155561320328 0.497567802525648 0.761134208873592 0 0.800191585225506 0.537381128569151 0.000463266477927846 0 0.00265628947238963 0.000996789551455808 0.238010955035205 0.996168187019393 0.193190782231741 0.459062577968229 0.000391569613275317 0.00383181298060726 0.00396134307036364 0.00255950391116485 73 783
5541 665514 1 0.8 0 "PR" "RO" 0.227230223031134 0.475719803926861 0.208527772606152 0.435071748903752 0.417095154074885 0.296302638472411 0.446873150836731 0.306187062313325 0.435430433840966 0.588840625834207 0.463704194614389 0.60832591018181 0.583929119304783 0.409447066001622 0.720663302443739 0.502518822841577 0.649243494056045 0 0.739523399838908 0.444325550520951 0.000558842934520837 0 0.00464942108869014 0.00145389638994921 0.34788215468782 0.986702953527406 0.244799144671348 0.545705021433112 0.00231550832161455 0.0132970464725939 0.0110280344010544 0.00851553165598794 80 534
5542 613787 2 0.8 0 "PR" "RO" 0.233485741518245 0.493408401071103 0.197394713636796 0.416593876000177 0.376301877483104 0.337345682984112 0.396018920819139 0.348746478615996 0.492465780037019 0.545744901304399 0.515788687611717 0.563931964725649 0.590309521751853 0.412200405507897 0.716500054307505 0.499307598625161 0.80453682384796 0 0.774490763592739 0.537515166274538 0.000867109076350927 0 0.00469685864717761 0.00171517664664888 0.178871270534391 0.852413267027496 0.12329389196635 0.378673256561961 0.0157247965412982 0.147586732972504 0.0975184857937332 0.082096400516852 85 221
5543 871347 3 0.8 0 "PR" "RO" 0.232296090652872 0.487647009448116 0.201599333829168 0.422707029189976 0.368506007741806 0.346058120549135 0.388979177862486 0.35924117439072 0.49863486208677 0.535686318783129 0.523560178195067 0.555807613777852 0.589578154798342 0.411609175763624 0.718759924264118 0.50105241844033 0.747943390204904 0 0.650468700776147 0.482503072968296 0.000566915872416611 0 0.00812209271023832 0.00264942007494392 0.210883783963204 0.692000846682774 0.116949399382422 0.334741599612466 0.040605909959476 0.307999153317227 0.224459807131193 0.180105907344295 87 297
5544 267309 4 0.8 0 "PR" "RO" 0.232432878651021 0.486539185330021 0.202735147156743 0.423799377751474 0.375592503337942 0.324288747494417 0.398638343657889 0.336247048517369 0.486229891486781 0.556546113607793 0.513678021763807 0.576904564173359 0.5823735040672 0.407043825045985 0.72412314970403 0.504895509492549 0.723872774598649 0 0.796835776755224 0.510725964812116 0.000615662996772657 0 0.00319066025567649 0.00115803292598388 0.275294144996545 0.996741169587453 0.199236142166157 0.486765004115929 0.000217417408032824 0.00325883041254671 0.000737420822942662 0.00135099814597167 85 773
5545 768189 5 0.8 0 "PR" "RO" 0.224045698826553 0.473692519597172 0.20712924366673 0.437038332505533 0.407529228031114 0.338627851261273 0.432139964186715 0.348556690704884 0.455379157824226 0.54897274762993 0.4799055756175 0.564874086161648 0.597124238472747 0.417691668749 0.709305196393808 0.494392512881017 0.663887272549527 0 0.51447002417388 0.394935271355003 0.00364432545529197 0 0.00563556953453814 0.00298988181722527 0.255661277092028 0.562332198044037 0.138344257804368 0.325422613459262 0.0768071249031536 0.437667801955963 0.341550148487214 0.27665223336851 88 214
5546 599258 1 0.9 0 "PR" "RO" 0.222611669779351 0.473906110729617 0.205239260345951 0.43643195975679 0.365961016927267 0.389266986030685 0.380884909183618 0.401897459253994 0.513042716457252 0.495234602035471 0.531914723587631 0.510772060224175 0.600225671258327 0.418192439379042 0.709377919592312 0.493766381816529 0.689207509036975 0 0.410848673473969 0.385081651576928 0.0672554238243539 0 0.114067441679487 0.0616999972952615 0.117263011447141 0.301788581679176 0.0488626899681266 0.152081946858988 0.12627405569153 0.698211418320824 0.426221194878418 0.401136404268822 83 224
5547 805817 2 0.9 0 "PR" "RO" 0.226843862209772 0.477168212910175 0.206375984792903 0.433351876431781 0.383579149265283 0.323715597298164 0.404833794257375 0.334569593336124 0.484398648426416 0.562288472008667 0.50825893129589 0.580968746660235 0.580491235491496 0.405087511481415 0.729719545010444 0.507981517995551 0.709687253132188 0 0.564268004318339 0.433342905833647 0.0196383663389222 0 0.0524022333932185 0.0225669430189254 0.213147856587436 0.652457827457564 0.120900862868654 0.331814156218475 0.0575265239414541 0.347542172542436 0.262428899419788 0.212275994928953 87 224
5548 475890 3 0.9 0 "PR" "RO" 0.22135326495035 0.459203124149525 0.218084615589169 0.451872769960132 0.400384779969747 0.313996416901985 0.428490938631531 0.324959449143427 0.454704870500383 0.57114484007659 0.483096769990673 0.590941845842901 0.578543863386217 0.404104986036168 0.731009470877656 0.508756945238852 0.584422564687146 0 0.401034040583054 0.332176013423176 0.0591713706333711 0 0.149774797872078 0.0643012452218097 0.278981468823732 0.602757127270259 0.130419347842722 0.348451158980663 0.0774245958557507 0.397242872729741 0.318771813702146 0.255071582374351 85 225
5549 374514 4 0.9 0 "PR" "RO" 0.221832733279919 0.463472255322961 0.21430912700418 0.447119992941317 0.383858874756883 0.365312249644993 0.403789847683697 0.379394917733548 0.48437559890608 0.514844299219006 0.507913003900702 0.534374267903671 0.596418295480857 0.415359105456638 0.713919076066722 0.496670786281772 0.687872713942581 0 0.478046050265881 0.40014063392571 0.0267993794987025 0 0.0404844443684428 0.0223695319618906 0.15494165123104 0.387458897365817 0.0656820933333866 0.202518056628627 0.130386255327676 0.612541102634183 0.41578741203229 0.374971777483772 81 203
5550 159251 5 0.9 0 "PR" "RO" 0.224810277105908 0.468961193753535 0.211926172765862 0.441620016700669 0.393884933673699 0.340753725477729 0.416232255255385 0.35381446100405 0.470936848573627 0.540012330129034 0.495824002258353 0.560279536439492 0.592129606681622 0.412901633022304 0.717400762117192 0.499349256150492 0.703129729503735 0 0.477665624171428 0.402994608934364 0.0132086029550801 0 0.0348125673723124 0.0151906455072976 0.181662915256782 0.491771926366621 0.0914649333868176 0.258109614369686 0.101998752284403 0.508228073633379 0.396056875069442 0.323705131188652 86 211
5551 35796 1 1 0 "PR" "RO" 0.223672486921974 0.462496508248332 0.217006306488566 0.44824452751271 0.3777429920183 0.386652424989509 0.398572855479559 0.403870086903713 0.488186831022183 0.487858276101522 0.512773555384304 0.509155564107689 0.605870195425879 0.421624277871696 0.705028860050419 0.4900850134998 0.60994289397743 0 0.257198130881425 0.304588269106821 0.10684497026277 0 0.176723669794914 0.0955753052137129 0.121398500343239 0.159786893703627 0.0295321425968262 0.104041099059602 0.161813635416561 0.840213106296373 0.536546056726835 0.495795326619864 69 204
5552 430185 2 1 0 "PR" "RO" 0.221148301403804 0.46369759913834 0.213443883528191 0.447072859053278 0.372049319603531 0.355322878767942 0.390617466922041 0.366803921035695 0.500584439978824 0.530951095249942 0.52231287654887 0.547646105673229 0.584834400589541 0.4066211829749 0.729211651142573 0.50611450032233 0.578158900882809 0 0.30257502757285 0.307940395258711 0.113919112378553 0 0.18103333633035 0.0981225304108434 0.187075988037182 0.338435027284205 0.0630106144580119 0.197302235857719 0.120845998701456 0.661564972715795 0.453381021638788 0.396634838472726 83 208
5553 529483 3 1 0 "PR" "RO" 0.219368003371319 0.45431603792623 0.220783780411521 0.456453700327928 0.33285653600003 0.368900142529351 0.348375906644021 0.384279989125465 0.544526746498317 0.508010936001845 0.567353888109596 0.528675318625643 0.570246342636009 0.395596886092654 0.747052621661602 0.517558747898608 0.552856490510932 0 0.261513819721154 0.293723782540429 0.17761001757213 0 0.315207914288122 0.16957038305275 0.146556410053957 0.425503137801144 0.0552107877269683 0.199768295165594 0.122977081862981 0.574496862198856 0.368067478263756 0.336937539241227 88 193
5554 126703 4 1 0 "PR" "RO" 0.216404710027273 0.450628795221741 0.221598680127881 0.460327433727951 0.3783083425681 0.377780927108103 0.396990606941209 0.391667516625958 0.493097638298018 0.503832846352982 0.515215053598835 0.522188184500798 0.594449344865375 0.412794825778454 0.720063922453381 0.49955951321176 0.5476044972622 0 0.249794126108937 0.276818744086838 0.142490635535007 0 0.187217140120627 0.11110836337547 0.110251900002178 0.210865106746243 0.0340916704797053 0.118157516858468 0.199652967200616 0.789134893253757 0.52889706329073 0.493915375679224 83 209
5555 507408 5 1 0 "PR" "RO" 0.222054261218431 0.46891793150059 0.209341403331858 0.441538537696166 0.393418815403729 0.375708729060491 0.413402130914762 0.388173279283779 0.476780723121259 0.508591389735038 0.49875191621673 0.525409856903435 0.60661803345054 0.423042456261636 0.702027459760006 0.489041605843709 0.692341792318761 0 0.299147841208064 0.343668636789932 0.0596246031056036 0 0.0934866944776708 0.0508250772213464 0.0576769668551186 0.159580852276667 0.0236384893448587 0.0801872779996966 0.190356637720517 0.840419147723333 0.583726974969407 0.525319007989025 90 206
5556 100049 1 0 10 "PR" "RO" 0.238808024577224 0.501965058653681 0.194478147840746 0.408387425630445 0.408839165808545 0.453563369574777 0.438464582940934 0.480693455840889 0.443837994506631 0.40653698969877 0.472498983335973 0.430235836796687 0.670009292268885 0.47362763247646 0.619665639943446 0.437127235485769 0.658133515107704 0 0.456146910484536 0.386600964752375 0.000117607515341757 0 0.00014604216509256 9.0868426532472e-05 0.341666428437254 0.999818695795005 0.543380973947969 0.613112932901025 8.24489396999001e-05 0.000181304204995057 0.000326073402402754 0.000195233920067236 82 3601
5557 344197 2 0 10 "PR" "RO" 0.233048011675249 0.487634881680981 0.202678005223714 0.423305043411359 0.425072157548183 0.434768514230253 0.465593634687309 0.459344843898531 0.411535244636157 0.429106532659007 0.445178896758062 0.452303544856412 0.662968347564467 0.470699980057318 0.622998893871295 0.440433276986812 0.535346419996699 0 0.371095293600779 0.309213664672522 0.000107158704798238 0 0.000141576627429302 8.40238503836306e-05 0.464444967936074 0.999800001195059 0.628385745681914 0.690478437531448 0.000101453362428561 0.000199998804941056 0.000377384089877583 0.000223873945646478 84 3601
5558 841709 3 0 10 "PR" "RO" 0.241566710939358 0.506979507126494 0.192374134661321 0.403336419193746 0.39432371827076 0.456069557532118 0.423244606622128 0.487010493248387 0.45821470649876 0.397474033376218 0.488414835215722 0.423775332648832 0.666763348840797 0.472431888556403 0.620218504598809 0.438493090698148 0.673273802198069 0 0.481130295755422 0.405319701508822 0.00011032913604202 0 0.000128725038083982 8.34021439879886e-05 0.326480758071605 0.999762674912314 0.518506373039005 0.594397163492068 0.000135110594283894 0.00023732508768562 0.000234606167488556 0.000199732855121298 85 3601
5559 609187 4 0 10 "PR" "RO" 0.232643640765612 0.489360004737793 0.200717191341806 0.421562782197784 0.431671318732974 0.443219587612847 0.467987044250532 0.467162085961111 0.412721855777404 0.421965823546999 0.443221376898372 0.444077798167516 0.670089093938522 0.474717799348284 0.618061031004008 0.43641535042528 0.562839169130919 0 0.419117080028958 0.333465140975064 0.000101701762132627 0 0.000140573348235426 8.1748261547182e-05 0.43693490966373 0.999769039058272 0.580405352848432 0.666223897104926 0.000124219443217772 0.000230960941728467 0.000336993774374563 0.000229213658462216 84 3601
5560 31722 5 0 10 "PR" "RO" 0.244582583248778 0.510462265106475 0.191640983998314 0.399566327435425 0.398938886202973 0.455359886721476 0.429842759083705 0.48725650658421 0.45017137883392 0.396267922361924 0.481435544248809 0.423426081311694 0.671731969711003 0.475920947319328 0.614860634596236 0.434745359186331 0.726230522750006 0 0.497240306235198 0.429767685199138 0.000144112209333601 0 0.000197868074188693 0.000118779162346318 0.273546606185674 0.999581359112627 0.50238276866482 0.569898349929571 7.87588549855968e-05 0.000418640887373025 0.000179057025793726 0.00021518570894392 78 3601
5561 468283 1 0.1 10 "PR" "RO" 0.234448842264277 0.495893779610367 0.196375160191854 0.414555734439709 0.400385120312644 0.442805742692257 0.428237732493347 0.465897424450026 0.456693716940032 0.423966470344264 0.483979276954038 0.445094812085075 0.656044273766727 0.463136462343758 0.636705253834002 0.448095028177058 0.657720033467029 0 0.470094969953806 0.39140463297132 0.000182395369503603 0 0.000137104427706379 0.000110815655164714 0.341971786227511 0.999823203844293 0.529485134636976 0.608290062737896 0.000125784935956233 0.000176796155707477 0.000282790981511574 0.000194488635619055 86 3601
5562 445738 2 0.1 10 "PR" "RO" 0.237730710370354 0.50344146812817 0.192327967665917 0.406842932717238 0.394044690359966 0.450885660368835 0.419223884903869 0.476738909961339 0.465292151994875 0.411027382018285 0.492043932115739 0.433950719142664 0.660195885734755 0.466304788812543 0.630487734672497 0.444449390490954 0.67683925206464 0 0.529940372649273 0.421356983078645 0.000124798779805028 0 0.000179222480261396 0.000105430305123665 0.322960853309377 0.999806760926163 0.469538323067762 0.578335764004118 7.50958461776284e-05 0.000193239073837174 0.000342081802703034 0.000201822612114085 83 3601
5563 359724 3 0.1 10 "PR" "RO" 0.239320765567122 0.497002981924544 0.199243753022094 0.413477299095931 0.401999820931864 0.44393690510462 0.432639066086413 0.471838803224239 0.448709305617806 0.413523949647396 0.479359458840143 0.438971960849603 0.662289128585364 0.467199816676608 0.630360380654695 0.443904457439335 0.632155667288978 0 0.522539514401645 0.401416325431586 0.000459865180777373 0 0.000785427999550971 0.000427707876853887 0.367302397264162 0.999847922581938 0.476438845149869 0.598000801088841 8.20702660824268e-05 0.000152077418062054 0.000236212448934855 0.000155165602718946 85 3601
5564 381160 4 0.1 10 "PR" "RO" 0.236153603393556 0.504954106863264 0.189721902778409 0.405253178908334 0.392074383268373 0.4488186065984 0.417377750783938 0.473426509810995 0.467288823390801 0.415348972384748 0.494465371805583 0.437477748448313 0.656600098326942 0.464967100054877 0.631040800666184 0.446026588778908 0.693396087343609 0 0.49911459088238 0.416646741484018 0.000145063053753728 0 0.000259265224454606 0.000139943800811677 0.306396780118235 0.999794731313064 0.500418852858153 0.583058269161774 6.20694844026133e-05 0.000205268686935692 0.000207291035012654 0.000155045553397159 84 3601
5565 80116 5 0.1 10 "PR" "RO" 0.243246098828689 0.510738173346741 0.190435896118433 0.399396452852748 0.386350939442755 0.446568256230675 0.414590923198946 0.47477600958244 0.466859979648166 0.410857785336828 0.497309227209372 0.436061506517188 0.659705696665404 0.466730198827991 0.62929477861093 0.444230109677842 0.707114326283053 0 0.484467929395402 0.421024392743799 0.00014793457279542 0 0.00020204443578795 0.000122075703940551 0.292472019236029 0.999134886203339 0.512621500500441 0.577584307262773 0.000265719908122855 0.000865113796661256 0.0027085256683697 0.00126922428948752 83 1143
5566 133156 1 0.2 10 "PR" "RO" 0.23963617569383 0.504756716479056 0.192802859856256 0.405429778408056 0.397233743933578 0.436515060620552 0.424635333483006 0.46037242560275 0.459622581939113 0.427979775734166 0.487117591541969 0.450450093982016 0.656510577970895 0.463078219879377 0.636604038692896 0.447852073415799 0.719872953127554 0 0.54216831249659 0.440018452882409 0.000196193063893265 0 0.000212868403793199 0.000141591113100725 0.279875386076128 0.999815029935913 0.45740180281849 0.559691015959764 5.54677324248573e-05 0.000184970064087317 0.000217016281126101 0.000148940044726164 82 3601
5567 408114 2 0.2 10 "PR" "RO" 0.238726739565247 0.503657965568153 0.192918150627604 0.406528533830214 0.404176350496245 0.439874176518966 0.434310536615991 0.463743511818111 0.448098333678627 0.424699147008064 0.477025427702197 0.447069555376015 0.660752003072852 0.467080373961805 0.62931689097095 0.443707488688453 0.696158572393084 0 0.547380569106472 0.431210855629385 0.000133592879594804 0 0.000193600162823766 0.000112257713529995 0.303638554434546 0.9998104144849 0.452214336999644 0.568523000139977 6.92802927751225e-05 0.000189585515100262 0.000211493731060113 0.000153886517107324 86 3601
5568 452431 3 0.2 10 "PR" "RO" 0.232888910334458 0.495280456260413 0.195416874887838 0.415258615645815 0.394173380745843 0.443360907509155 0.419430434575512 0.465214642006989 0.466304415756192 0.425143787267679 0.492173647276251 0.445654724334976 0.651656054461957 0.459695447969948 0.641140976399774 0.451318124290042 0.648032968192734 0 0.518767981971573 0.405230163489777 0.000279035691485041 0 0.000307704481751559 0.000203124967607329 0.351464737609619 0.999560653115041 0.480012307390643 0.594043234053893 0.000223258506161877 0.000439346884958974 0.000912006156032813 0.000523477488722254 85 3601
5569 845623 4 0.2 10 "PR" "RO" 0.241004773903495 0.512126695679134 0.187332852933486 0.39771612116095 0.367780254614499 0.448509867626561 0.388936895638489 0.474872729127309 0.498155287937214 0.41199367924267 0.523489720680767 0.435649071307963 0.649149835024025 0.458373675028115 0.642407336523428 0.452564491385458 0.78318417938661 0 0.586642095914654 0.487948502976703 0.000138861489654252 0 0.000229301911524908 0.000129581849987718 0.216596495688847 0.999753297627662 0.412970409997944 0.511766406546431 8.04634348890467e-05 0.000246702372337909 0.000158192175877757 0.000155508626878331 80 3601
5570 618633 5 0.2 10 "PR" "RO" 0.240234214371679 0.504752278350313 0.193159149728459 0.4054245719179 0.398405988378646 0.43230920908445 0.4266690859299 0.455565388149359 0.456112435839384 0.432592041739504 0.485004228927086 0.455317506896999 0.655591813103227 0.462266239451972 0.637511388517903 0.448652921249581 0.709058087146204 0 0.53247492128916 0.432583653407701 0.00299669360996096 0 0.00324704060794196 0.00215762435307438 0.28783716325298 0.999827986301597 0.463447376001322 0.564892167027947 0.000108055990854485 0.00017201369840351 0.000830662101575837 0.000366555211277011 85 2333
5571 685278 1 0.3 10 "PR" "RO" 0.243663296421778 0.505977808645253 0.194887083819129 0.404141795518395 0.397181893134684 0.420340735669157 0.427691025181371 0.445067407687234 0.452072936675839 0.440541192113047 0.483600569047706 0.465865594252681 0.652424610823699 0.459815067281553 0.641194148213572 0.450968952801488 0.727830156386226 0 0.589290671876582 0.458875078200427 0.000126072693518616 0 0.000312634558591297 0.000147657999156128 0.271899480351186 0.999131397508057 0.409830886946767 0.540473481874109 0.000144290569068613 0.000868602491942881 0.000565806618058767 0.000503781926307832 83 3601
5572 756294 2 0.3 10 "PR" "RO" 0.238398755273264 0.497425941843636 0.198072564442078 0.412880770367832 0.37994648233228 0.431959926152036 0.407130434073297 0.456803989676251 0.475052402840968 0.429831376379011 0.504764273758704 0.4539857923497 0.644351959515422 0.453831476425665 0.650514454052067 0.457170673535611 0.674959512894919 0 0.569567422337202 0.43717823622962 0.000148394091989763 0 0.00039137325411032 0.000185261906904604 0.324813831504637 0.99983930130818 0.429768866166803 0.562468505162535 7.82615084543815e-05 0.000160698691819587 0.000272338241884388 0.000167996700940062 84 3601
5573 363661 3 0.3 10 "PR" "RO" 0.240192257031005 0.501365784237802 0.196026879155605 0.408840958353695 0.390202969671132 0.423481143936562 0.418877216267499 0.44607159243798 0.462126084924798 0.441767277800587 0.492893676407874 0.464857583192817 0.647034313834852 0.455531577469693 0.647973560518298 0.455441291627837 0.709735704565621 0 0.567105925237882 0.446091227885964 0.000133446153916264 0 0.000214540480637857 0.00011931349673505 0.290077666923337 0.99982389764099 0.43237425518781 0.553615938742259 5.31823571260951e-05 0.00017610235901047 0.000305279093669602 0.000173519875042615 87 3601
5574 94173 4 0.3 10 "PR" "RO" 0.2409528657879 0.507052919475092 0.1916140229217 0.402925823214717 0.380046057114367 0.428465029591676 0.40534311330236 0.450963964178672 0.477891486886446 0.437268025357835 0.506571104073907 0.459805280256728 0.645208409140922 0.454428657729352 0.649193779043841 0.456463754386479 0.750727886555414 0 0.594180108801263 0.473572653245994 0.00012487841460278 0 0.000237360326265848 0.000124837108950387 0.249091319080862 0.999825664515065 0.405168133152577 0.526091884060366 5.59159491212382e-05 0.000174335484934572 0.000414397719894401 0.000210625584689817 84 3601
5575 667153 5 0.3 10 "PR" "RO" 0.236950752046398 0.50195169718345 0.192835742160455 0.408174810413775 0.386695753598693 0.432437436806589 0.411052100299219 0.453608407433761 0.474830947578392 0.436224878635411 0.500859559081929 0.457114723396255 0.646517347249039 0.455242717090513 0.648363655267357 0.455688240798935 0.723699176915836 0 0.58887545367689 0.458660165256259 0.000123267840066801 0 0.000242573568671251 0.000125748361223727 0.27608424752439 0.999838287252509 0.41024206816313 0.54091702061049 9.33077197072121e-05 0.000161712747491256 0.000639904591309278 0.000297065772026948 83 3601
5576 31625 1 0.4 10 "PR" "RO" 0.236728175055891 0.498396866362054 0.195969126711543 0.411931361942675 0.395012357214587 0.407487321012001 0.42049461693745 0.425155699619357 0.464286242313714 0.466219686029513 0.490868130839343 0.485903327560924 0.637978014169185 0.447814879900593 0.661222090883156 0.463109270168137 0.69163303420772 0 0.604951627036918 0.447398160294412 0.000208188468136664 0 0.000495241801546147 0.00023552831324367 0.307984817587566 0.999406632034315 0.39407153390898 0.551962093505176 0.000173959736577179 0.000593367965684513 0.000481597252556321 0.00040421788716819 84 3601
5577 74197 2 0.4 10 "PR" "RO" 0.232138249421231 0.490901702808036 0.198680717055799 0.419581640470095 0.415612464745208 0.398633821558944 0.446344964589059 0.413912760199194 0.436786463730078 0.479458246964197 0.465096020601016 0.497385449334579 0.639261392573307 0.450146823248566 0.656803072402937 0.460938692468918 0.650673500976922 0 0.584951252011735 0.418164831566774 0.000142129441806523 0 0.000382181634648626 0.000171763164269076 0.349046113441566 0.99966838971159 0.413824551733632 0.581239763699563 0.00013825613970512 0.00033161028841002 0.000842014619984667 0.000423641569394168 79 3601
5578 129319 3 0.4 10 "PR" "RO" 0.234532200537368 0.489662016559809 0.201859201302793 0.420790863080427 0.38433454314296 0.408736021909414 0.412528273879379 0.428873896070824 0.469300102502688 0.460218897664262 0.499556576474915 0.482307831611801 0.631067483063555 0.443695635978818 0.666618701386268 0.467550282213672 0.648476603561078 0 0.579796064248932 0.426392983962605 0.00013704975939863 0 0.000595585045191821 0.000244199557120967 0.351251296283614 0.999442542122714 0.419135531757505 0.572987656189235 0.000135050395909062 0.000557457877285835 0.000472818948371627 0.00037516029103984 82 3601
5579 25928 4 0.4 10 "PR" "RO" 0.237310362558971 0.499067512259356 0.195837376114834 0.411166511537201 0.393623828265418 0.401034858589333 0.424801042798249 0.419781618338569 0.456085274170693 0.470326100479387 0.487181413082941 0.491545744356602 0.634639705986346 0.447791146847908 0.659043063439874 0.463397563411616 0.710349986514014 0 0.575380143617651 0.445223003022752 0.00017304393512798 0 0.000337266517533967 0.000171397059526882 0.289411999553445 0.999814649191447 0.423735560192751 0.55434907092764 6.49699974129378e-05 0.000185350808553103 0.000547029672064422 0.000256528990081303 84 3601
5580 626499 5 0.4 10 "PR" "RO" 0.233614677730057 0.488710033889627 0.201841774711003 0.421783669633013 0.39698027205283 0.403915718626821 0.427273894191922 0.422980495571584 0.45449122876506 0.466829230633731 0.48449014832074 0.488208600827187 0.634062673069883 0.446313148630476 0.662502004410398 0.46484098677132 0.645403236686489 0 0.588344802255665 0.423674347629581 0.000155889244577848 0 0.000466988631323662 0.000206740646351471 0.354001430044129 0.998415566935838 0.410077797397831 0.575103007173266 0.000439444024804892 0.00158443306416157 0.00111041171518013 0.00101590455080186 87 1023
5581 826126 1 0.5 10 "PR" "RO" 0.232133988732367 0.492881620537855 0.196815249066212 0.417328607087667 0.381799349462941 0.402610879945397 0.402995910969302 0.41750916655668 0.485934735990256 0.476080330174479 0.509454257176479 0.493338109476336 0.624339103436536 0.437293826351011 0.677822782148579 0.473890279460416 0.714748782197154 0 0.68727200272779 0.484618137692246 0.000152858339202726 0 0.000628176872236944 0.000260128705480149 0.285012607842983 0.999447754881719 0.311375720675857 0.514684021296104 8.57516206600082e-05 0.000552245118281473 0.000724099724116408 0.00043771230616912 83 3601
5582 416973 2 0.5 10 "PR" "RO" 0.236199458697611 0.499770942743404 0.19437792862275 0.410411670899118 0.398861414466192 0.387249225641182 0.425980537037761 0.402404086398195 0.458035217156299 0.49021514971349 0.485127503897353 0.508804159242876 0.629254778751298 0.442318922946395 0.668503112057645 0.46852468265521 0.721111284119231 0 0.649044851383127 0.468595425703588 0.00701268748253223 0 0.0155189686453823 0.00743475772726874 0.271326758087726 0.995104673169685 0.330948331440166 0.520803387513231 0.000549270310510382 0.00489532683031464 0.00448784853132474 0.00316642905591241 80 2456
5583 17595 3 0.5 10 "PR" "RO" 0.231245340200946 0.485838312419548 0.202531735164257 0.42473611992994 0.406147901619355 0.377720749685698 0.436774871887388 0.392085062097654 0.444377089760908 0.501051323598379 0.47417727401972 0.519612861377821 0.623179665853473 0.4380849637387 0.6752459418439 0.472997366559218 0.654070449967657 0 0.604000698776097 0.425256585644009 0.000164476472146133 0 0.0010801506420134 0.000393406562496456 0.345584223870317 0.999317787452854 0.394446364656503 0.573915516771497 0.000180849689880301 0.000682212547145598 0.000472785925386205 0.000434491021997685 83 3601
5584 763164 4 0.5 10 "PR" "RO" 0.235226561894853 0.491599929176496 0.200825316808327 0.41894012228921 0.389522939286207 0.387774127103062 0.418748460041603 0.404862997154499 0.462842871140776 0.485445986906589 0.493316815025071 0.506453825180233 0.623875095089487 0.438318542853958 0.674969745832009 0.472998028509409 0.664734026689016 0 0.634472488377295 0.446269818379382 0.000120911232877678 0 0.000524168039097714 0.000209959065728269 0.335027493895567 0.99939506162784 0.36432780532965 0.553073675695421 0.000117568182538728 0.000604938372159549 0.000675538253957288 0.000446546859469216 87 3601
5585 433975 5 0.5 10 "PR" "RO" 0.232368837367859 0.493190150531849 0.19678522836341 0.417087603675763 0.3897814458709 0.394340923198064 0.413740259733331 0.409253141195275 0.471318644796851 0.483938083765626 0.497394748769719 0.501962284895733 0.62443002190234 0.438345873166616 0.674413592644648 0.472538067102399 0.702984694314479 0 0.651233812605825 0.464886894020863 0.000140781100355079 0 0.000367013951860974 0.000168647260077434 0.296758325066339 0.999278789827199 0.347716744648295 0.534456762701753 0.000116199518826458 0.00072121017280071 0.00068242879401868 0.000487696017306785 83 3601
5586 155309 1 0.6 10 "PR" "RO" 0.233380708945958 0.493232167510433 0.197522190957769 0.416969771840757 0.387039805982209 0.376767156416454 0.410454118048555 0.390900619993144 0.476061857408971 0.501871184155205 0.501652574078365 0.520431875078682 0.615284190145289 0.431197849012223 0.686488711739857 0.480025283840496 0.735465052095176 0 0.727571307863692 0.500036266196829 0.00025503650364713 0 0.000975579138937404 0.000398666748257924 0.264146140291564 0.998834997877769 0.270332424537543 0.498797256117312 0.000133771109613225 0.00116500212223071 0.0011206884598283 0.000767810937600835 87 3601
5587 203617 2 0.6 10 "PR" "RO" 0.232849588905682 0.486947857492742 0.20272830174941 0.423474552335947 0.382524348058933 0.383658009956464 0.406710562982167 0.399759783699419 0.477225241917716 0.490987327320424 0.504936085347445 0.511372315743453 0.615940767913381 0.431084137823762 0.68683458636848 0.479988130907363 0.694686252325986 0 0.711664769116794 0.482314592528923 0.000222685857813378 0 0.00151336294081894 0.0005601681639903 0.304441402314362 0.99694353134524 0.283141569552603 0.514764908697827 0.000649659501838934 0.00305646865475973 0.00368029838978412 0.00236033060925987 84 668
5588 695890 3 0.6 10 "PR" "RO" 0.232045822486393 0.48979103953709 0.199466979586868 0.420589172090534 0.389493367331302 0.365570329477477 0.41375936561419 0.378027660561584 0.472047325874672 0.5164761442104 0.498432964109074 0.533802661387394 0.609577670890783 0.42686193104715 0.693728714629405 0.484616441825093 0.716356089605223 0 0.690194136083865 0.478515098090958 0.000183496216588601 0 0.00063662740730191 0.000263390928827936 0.283291778325742 0.99896748358308 0.306963101932124 0.520151756017331 0.000168635852446115 0.00103251641691993 0.00220613457670904 0.00106975496288282 84 3601
5589 227633 4 0.6 10 "PR" "RO" 0.225269893351609 0.475547954684431 0.206712377686136 0.435265697530106 0.412020472848927 0.35128741385272 0.442416401001621 0.362814698599658 0.440631516276206 0.532796506383039 0.468697012473012 0.549617342457944 0.606923836702433 0.426595911156017 0.693426389015758 0.484868278135206 0.603060278672506 0 0.643143367611079 0.411357581737528 0.000112258146797689 0 0.000628034442639732 0.000227754890935442 0.396264729905565 0.998312722525427 0.352611584749683 0.586563830186368 0.000562733275130631 0.00168727747457276 0.0036170131965988 0.00185083318516897 83 680
5590 282415 5 0.6 10 "PR" "RO" 0.233855779778219 0.485769843513591 0.204717698532562 0.42468216225643 0.391291278687994 0.364272074578496 0.421601569640311 0.380551939438646 0.45857554977062 0.508708500378667 0.490495018266409 0.531087369621774 0.611637456411464 0.429463440587686 0.688359723607206 0.481935871648192 0.672496144086365 0 0.684572647709987 0.460604649462974 0.000159981576548621 0 0.00142621224139629 0.000493794209705661 0.325132014403424 0.973152276414828 0.29396637812441 0.523372422022163 0.00221185993366198 0.0268477235851721 0.0200347619242072 0.015529134305158 83 689
5591 798563 1 0.7 10 "PR" "RO" 0.227566721557631 0.482066058526289 0.202540401860765 0.428245119475977 0.366719334479145 0.371002563717541 0.386199590135338 0.384389009184198 0.503208088267228 0.508968156108035 0.526154133361513 0.526866614220932 0.596427670655974 0.417041752661815 0.708628524048397 0.494275632002463 0.724661930781414 0 0.777361532874938 0.515787297058065 0.000272303970911034 0 0.00231860763865676 0.00083349469636674 0.274755228371869 0.998185791042038 0.218452142874258 0.482109204885021 0.000310536875806563 0.001814208957962 0.00186771661214711 0.00127000336054736 83 669
5592 139956 2 0.7 10 "PR" "RO" 0.22854207220894 0.474312529810266 0.210869704120829 0.43650645190942 0.415148770319952 0.328515416127311 0.450802351884103 0.341516216016393 0.428380979355699 0.550581303743143 0.460413813532349 0.571751754876995 0.600374165432572 0.422300302590075 0.70035084567025 0.489472329884185 0.615994368631195 0 0.643489201353224 0.412897510978021 0.000373768521659205 0 0.00263181578116674 0.000886350288355898 0.372269327867145 0.912435946096523 0.288467296030259 0.53343237890195 0.0113625349800006 0.0875640539034774 0.0654116868353503 0.0527837598316737 84 537
5593 43500 3 0.7 10 "PR" "RO" 0.226271750001637 0.479995039222955 0.203581838393854 0.430713398194141 0.414673464421247 0.324586324073793 0.447453954071007 0.334101865923326 0.43519971782321 0.563725646485843 0.464673165946888 0.579849875283156 0.595901644249157 0.419958860064948 0.70304452054838 0.492323472972418 0.660600860179236 0 0.573834169885735 0.408531683777997 0.000437345568422939 0 0.00384745812748258 0.00125247718605559 0.312439820312349 0.817049483459643 0.25331888094502 0.46947356979053 0.0265219739399916 0.182950516540357 0.168999491041763 0.120742269245417 88 680
5594 625828 4 0.7 10 "PR" "RO" 0.236264857401176 0.484915520609091 0.207585503777941 0.42539062295817 0.37307916212665 0.346721303291132 0.40159311982656 0.363754189065385 0.479194588594791 0.522882730957023 0.511534498313142 0.548236851399347 0.596165090110067 0.417281926922424 0.708624163553848 0.494519536140974 0.722539686372271 0 0.772179234348363 0.510243566962598 0.00015393527916407 0 0.00162965939467193 0.000545441214815049 0.277082047854 0.997247270779076 0.224412906579602 0.487728809429522 0.000224330494564864 0.0027527292209239 0.00177819967736357 0.001482182393065 86 772
5595 553898 5 0.7 10 "PR" "RO" 0.239930086100865 0.495876198598274 0.200644680924875 0.414272358513535 0.360369239605299 0.369992265429796 0.383800760337221 0.38815443651705 0.499190722147392 0.498925388651411 0.528874296485391 0.523179219807821 0.605110838618412 0.423008469647659 0.699702736324277 0.488373915691382 0.771607559558935 0 0.742142592254977 0.529198024401019 0.000710293096033379 0 0.00290842695583456 0.00117805755749157 0.215368479550455 0.884750881301681 0.178557322830083 0.40629699471109 0.0123136677945772 0.115249118698319 0.0763916579591058 0.0633269233303991 83 1257
5596 18022 1 0.8 10 "PR" "RO" 0.219791822277305 0.459533261408834 0.216344205539447 0.451631787342646 0.412885587148674 0.338993304005994 0.440592282366633 0.350325533237814 0.444123752789051 0.545050528253094 0.471064825592378 0.563142586636837 0.595731267854638 0.41663518226846 0.71093134606052 0.495471469243759 0.603419856531731 0 0.545987881274442 0.37927737762336 0.0196352623752179 0 0.0422391666749554 0.0195101065228745 0.314010684903375 0.675554643831952 0.174290903675076 0.397302014426041 0.0629341961896763 0.324445356168048 0.237482048375527 0.203910501427724 87 289
5597 612727 2 0.8 10 "PR" "RO" 0.228423887005497 0.474732390767738 0.21039635809875 0.435935387620087 0.407601343410064 0.294397068928115 0.437108545718332 0.305405104939374 0.445058974915516 0.588703894943299 0.474012296477702 0.610340062648613 0.579423093174587 0.405872186364089 0.727277793028158 0.506637083384305 0.663598336950776 0 0.719202115090735 0.447350500486806 0.00341493307594607 0 0.0129014172376644 0.00475441646831508 0.329087636847654 0.963216821496935 0.240219567814895 0.526207685020153 0.00389909312562357 0.0367831785030652 0.0276768998567055 0.0216873980247262 73 292
5598 477676 3 0.8 10 "PR" "RO" 0.233144987807455 0.490426113903584 0.199818022700605 0.419709362603601 0.371366599188134 0.387250506404021 0.391414472681913 0.403329623615358 0.496103471389447 0.488713612248006 0.520690329702992 0.508791173320832 0.612453540603533 0.428111945809942 0.692226564519332 0.483350753745454 0.794079393288313 0 0.542565561807564 0.469483778535578 0.00284232970522773 0 0.00907543086868742 0.00395627592437958 0.113277310350473 0.359971353811157 0.0645128281187694 0.173632186057011 0.0898009666559868 0.640028646188843 0.38384617920498 0.352927759483031 86 200
5599 56668 4 0.8 10 "PR" "RO" 0.225733865906434 0.478233114056432 0.204470388578458 0.432450601284908 0.410817524455769 0.309538716277982 0.43607473712159 0.31775052031165 0.450661691681131 0.582752398442995 0.47530311207839 0.598063561408573 0.58591198627331 0.410109254106651 0.721177433640521 0.502536709558938 0.674837727822836 0 0.650162842422245 0.433346668525603 0.00163183573610959 0 0.00566290894937238 0.00217435863720469 0.297961565717847 0.842705890222278 0.206910518153294 0.462340797077833 0.0255688707232072 0.157294109777722 0.137263730475089 0.102138175759359 81 214
5600 824245 5 0.8 10 "PR" "RO" 0.222355427407197 0.458248805323514 0.2205014414061 0.453186129437852 0.426520231457442 0.276161041004981 0.463476846086376 0.285551940297533 0.415574104262604 0.611017523763791 0.447684235509307 0.631531570956401 0.573696063638408 0.402505205347315 0.733797255419297 0.510723967407894 0.506111185087611 0 0.565018003890878 0.336743405482258 0.0043823153955738 0 0.0104317601396282 0.00433021648139471 0.4796462092806 0.927850540790532 0.351648546018192 0.610273162569407 0.00986029023621439 0.0721494592094678 0.072901689951302 0.0486532154669399 84 661
5601 122607 1 0.9 10 "PR" "RO" 0.227511674302527 0.479060404557819 0.20523073910161 0.431565609209622 0.399047694812078 0.317378492112636 0.421299458559389 0.327272039402463 0.46702949257497 0.570523900361359 0.490562774317315 0.58771807973229 0.585724767764884 0.408795094141399 0.724007435569775 0.503714073713703 0.667206010820062 0 0.555301196765952 0.40935096954479 0.0349228661529012 0 0.127499419278003 0.0490953870602226 0.272423035904979 0.787371179238188 0.166787172414822 0.417463915309218 0.0254480871220578 0.212628820761812 0.150412211541223 0.12408972808577 83 221
5602 626642 2 0.9 10 "PR" "RO" 0.22557846635936 0.477153834015692 0.205184733383867 0.433459048256595 0.404758812277696 0.319419909837043 0.42694244699434 0.329221747637098 0.46155178242744 0.571132070253805 0.484398732883205 0.588239284273314 0.58766782741673 0.410510544914071 0.721526659724489 0.50265141724873 0.727980602490019 0 0.546351879756492 0.42709136829783 0.00196311191084495 0 0.00830554692847471 0.00306830013991887 0.200882780361359 0.568621019568342 0.116641992479226 0.303507539661479 0.0691735052377769 0.431378980431658 0.328700580835807 0.266332791900772 79 220
5603 570222 3 0.9 10 "PR" "RO" 0.225027370975953 0.480260858556998 0.201618789526837 0.429927308109174 0.389348859807352 0.378166397954003 0.406333807715303 0.389671173625302 0.486037165415531 0.507942969740581 0.505421859615314 0.523206858131119 0.60878499985663 0.424760417474455 0.698608857104892 0.486867179981454 0.790726580927566 0 0.488490995258854 0.440844079726185 0.00977916377688091 0 0.0280537407232499 0.0123764812768863 0.09340519353864 0.267359562682583 0.0446796576955256 0.13413376989162 0.106089061756913 0.732640437317417 0.438775606322371 0.412645669105309 86 209
5604 662677 4 0.9 10 "PR" "RO" 0.217715986595248 0.447737499361669 0.225808087420764 0.463393313333201 0.401560020994182 0.346545368045231 0.428238931805478 0.360444913597422 0.455755677841521 0.531843715027891 0.483501651991781 0.553031560266004 0.591768681114955 0.412176184630219 0.71960778385547 0.499942461796795 0.551652955125189 0 0.366030146429312 0.310013064247164 0.0714508512272242 0 0.113375127116795 0.0598924021489968 0.231553197071835 0.38381435756187 0.0898957800773996 0.240529330637026 0.145342996575751 0.61618564243813 0.430698946376493 0.389565202966814 86 193
5605 752017 5 0.9 10 "PR" "RO" 0.216072196175205 0.450616397900974 0.221828917288431 0.461060826824858 0.437869745699469 0.26393992686337 0.468943723102242 0.270537989266633 0.415979738947708 0.632124801966295 0.441510719892222 0.647749214547043 0.566977032456624 0.396308376090206 0.745881187745433 0.51717854163819 0.483341682581788 0 0.53168216205788 0.312924932322634 0.0133674597143121 0 0.0533515126061042 0.0182619861519561 0.47559154988657 0.864015404619401 0.279819976077962 0.573531003907613 0.0276993078173293 0.135984595380599 0.135146349258054 0.0952820776177966 77 225
5606 424058 1 1 10 "PR" "RO" 0.213495138126253 0.433341433116051 0.236051347241554 0.478271567753944 0.388634741728402 0.32909064419449 0.414498009113676 0.342161534197414 0.469114573273385 0.550781519446548 0.497477176919385 0.572339460820927 0.572357831087699 0.396796525944165 0.74599939360152 0.515904360320326 0.308644420089035 0 0.176729931131714 0.165648852961557 0.233119895315816 0 0.404213374270912 0.204839099859831 0.365068083030718 0.570220598097834 0.11692455986446 0.361221857970335 0.0931676015644306 0.429779401902166 0.302132134732915 0.268290189208276 87 210
5607 180165 2 1 10 "PR" "RO" 0.232230745875736 0.484483604346511 0.204267210366281 0.425646736925837 0.392240032379093 0.362123016958755 0.41567127188503 0.376532934993173 0.470866127180875 0.517150763737706 0.496461744465262 0.537565349484657 0.60941227054466 0.425523068062874 0.698275655825571 0.48660083611178 0.785792525287326 0 0.346901601703383 0.399115354633882 0.0155356045680018 0 0.0364424511173789 0.0168370075882289 0.0579370007033186 0.147372588474774 0.0279917392265126 0.0777856791387523 0.140734869441354 0.852627411525225 0.588664207952726 0.506261958639137 87 209
5608 604229 3 1 10 "PR" "RO" 0.2094705560365 0.430256208896082 0.234714426331458 0.480879786619986 0.352069231962066 0.398330159629221 0.368214123184858 0.414987806028331 0.522810242760196 0.478051925203191 0.544632580724898 0.497540231285223 0.584670251832143 0.404273709656622 0.735145510313151 0.507905305189412 0.290395880341564 0 0.145279690043491 0.15236734450119 0.397330787822445 0 0.353719345311891 0.260975490989453 0.0806844169647998 0.184508295419034 0.0242178292660618 0.0933199924359951 0.231588914871191 0.815491704580966 0.476783135378556 0.493337172073361 85 209
5609 410492 4 1 10 "PR" "RO" 0.222233576610071 0.461787665199539 0.216347822884803 0.448971093216063 0.400616683248432 0.363509515388284 0.424006476287261 0.376906097262859 0.46287424627398 0.517398476395121 0.487653244668716 0.536329681570365 0.604296675928429 0.420714936703789 0.706484184219353 0.491180982459594 0.614416949216919 0 0.275908302243655 0.307338769796893 0.0873609773237704 0 0.172803808188733 0.0845614549824019 0.148685629309386 0.243613226268772 0.0462533188536378 0.148794192956507 0.149536444149925 0.756386773731228 0.505034570713975 0.459305582264198 86 195
5610 789913 5 1 10 "PR" "RO" 0.216935054273026 0.449103657894235 0.223525856899339 0.461946076733798 0.392072143071393 0.364238684870762 0.415077769018774 0.378368764612251 0.472022316713745 0.516020392205983 0.496714161999509 0.535391457991484 0.595090468244104 0.414061288990758 0.717547211359202 0.4981464952174 0.519616252064256 0 0.259161362227554 0.267578738766283 0.143455819134257 0 0.158737490237237 0.100904190920166 0.140070293963752 0.206755679140622 0.0582121870645811 0.136674262510263 0.196857634837734 0.793244320859378 0.523888960470628 0.494842807803288 85 197
5611 71865 1 0 20 "PR" "RO" 0.243925370275486 0.514534867474319 0.187600558797756 0.395414748050524 0.397259774055178 0.461182088819949 0.425125603411246 0.493289592188348 0.457271119612075 0.390649097473792 0.48602857294126 0.41722515408847 0.673146301713049 0.477614393121843 0.61156066734069 0.432929731455739 0.7357381337767 0 0.524104407100853 0.442459420755202 0.000146276292758894 0 0.000277544005292944 0.000147050838071294 0.264057398545149 0.999834738140981 0.475433482097198 0.557260080126939 5.81913853916149e-05 0.00016526185901948 0.000184566796655495 0.000133448279787007 82 3601
5612 718582 2 0 20 "PR" "RO" 0.245834586771104 0.51137667235315 0.191828176992155 0.398717548519863 0.403638536212946 0.45062692315732 0.436768629145899 0.482410629603175 0.442699053624287 0.400907247575974 0.474485580697735 0.428332063283543 0.672967316456237 0.476969945721379 0.613631327592286 0.433730342943891 0.71144809745147 0 0.503644130786189 0.42566653797583 0.000520526868181631 0 0.000171307301566952 0.000245543610722572 0.287960516302933 0.999792190940271 0.495973127671742 0.573928438539073 7.08593774161308e-05 0.000207809059729379 0.0002114342405021 0.000159479874373902 86 3601
5613 658101 3 0 20 "PR" "RO" 0.236954686286086 0.494487947376197 0.19967617976043 0.416257345384117 0.427144119265875 0.438232445409179 0.466259931872141 0.463339795692983 0.411097091745176 0.424414751174629 0.444670724662598 0.448035572861582 0.669642968623613 0.474649682978121 0.617432101220332 0.436377855255858 0.596654720175722 0 0.393257168580853 0.338957448497698 0.000113217218411412 0 0.000108774893096139 7.55290274340475e-05 0.403145798629048 0.999849198602061 0.606396046124716 0.660810295527641 8.62639768185182e-05 0.000150801397939459 0.000238010401334969 0.000156726947226758 83 3601
5614 568129 4 0 20 "PR" "RO" 0.241597388171124 0.512713839932753 0.187390504103596 0.397297041180609 0.390226384158755 0.461050345493329 0.415729103458934 0.490404603964599 0.468580540101209 0.39555705416515 0.495921959313323 0.420147383001025 0.667235752997166 0.472755774166974 0.619459301236776 0.437989883052601 0.725822502312493 0 0.513517055881004 0.436310481244435 0.00014102106885919 0 0.000163428296773482 0.000106645000871244 0.273983873465258 0.999825481749064 0.486063145121966 0.563423876781562 5.26031533897363e-05 0.000174518250935466 0.000256370700256985 0.00015899697313131 85 3601
5615 462581 5 0 20 "PR" "RO" 0.240675751332871 0.504202050972231 0.193923248077467 0.406085670681317 0.400145109290695 0.456364897952061 0.428319390787709 0.485987716359109 0.453981021486443 0.399333055198607 0.483000002216941 0.424773670490013 0.668930754954248 0.472847089107962 0.620580286419991 0.437946957272428 0.680724118327831 0 0.488602458875935 0.408652414934834 0.000133320703505253 0 0.000125394759064595 9.01236040195058e-05 0.319077164427645 0.999828615607742 0.511078968987395 0.591116461483973 6.53965410193188e-05 0.000171384392257569 0.000193177377605054 0.000140999977173556 84 3601
5616 16040 1 0.1 20 "PR" "RO" 0.236556427878299 0.493857938564798 0.199873020299117 0.416664420506237 0.401115777605116 0.446238227217943 0.43034498164459 0.474136257111088 0.451488407202975 0.411750415958215 0.480652157744903 0.436763477439626 0.660233430289829 0.46597323570719 0.631492431879712 0.444839879493128 0.629164388532104 0 0.481326399799979 0.385665863579734 0.000136904900275539 0 0.00019952553848182 0.000115859610120344 0.370615040349546 0.999802015616562 0.518201610420934 0.614035802854241 8.3666218074212e-05 0.000197984383437872 0.000272464240605889 0.000182473955904887 81 3601
5617 716607 2 0.1 20 "PR" "RO" 0.242891086962359 0.510916605453907 0.190003413526002 0.399158776256925 0.390817934799054 0.449689255418346 0.419370075729295 0.479359117214603 0.463782608446233 0.405592268076539 0.492942481573153 0.431417878754442 0.663144682071059 0.469850283567256 0.624690851787388 0.441211529898157 0.719376265836239 0 0.511540008505046 0.433488253126634 0.000156148210026536 0 0.000230954950972721 0.000134643329463705 0.2804160172393 0.999808087050144 0.488048923585551 0.566240004806912 5.15687144343943e-05 0.000191912949856106 0.000180112958429881 0.00013709873699016 89 3601
5618 395630 3 0.1 20 "PR" "RO" 0.240871603046375 0.501887256976048 0.196201940573508 0.408455103027084 0.391043927588288 0.438573554493491 0.424769225675469 0.467505254180221 0.452432222901498 0.416795171995115 0.487256049113975 0.443632632034362 0.655680344087265 0.464910044559532 0.630815638021815 0.446262921205931 0.660053842690985 0 0.434071167746075 0.384978705887549 0.000754926948075611 0 0.000888706595266956 0.000571384971352004 0.339109619618234 0.999796373294731 0.564790094246218 0.614275128970685 8.16107427048847e-05 0.000203626705268599 0.00025003141244019 0.000174780170414193 87 3601
5619 715631 4 0.1 20 "PR" "RO" 0.233446575620134 0.489761206358722 0.200923852137696 0.421050669996358 0.408358753929034 0.442298494168622 0.439442567579705 0.467211435327224 0.443414565355298 0.420843868194723 0.473222867660811 0.443851955014165 0.658775199668962 0.465379632693366 0.633053068912706 0.446144744200882 0.584159681404124 0 0.461531274081241 0.360563410409448 0.000106178102326162 0 0.000156153085837921 8.98001472533244e-05 0.415638852691727 0.999815662531644 0.537872833679402 0.639108040249031 9.52878018230969e-05 0.000184337468355686 0.000439739153519044 0.00023874919426771 88 3601
5620 595438 5 0.1 20 "PR" "RO" 0.241921713500572 0.513959241730055 0.186611385000139 0.39604864670348 0.413537006813183 0.446317906200415 0.443700351346889 0.471345786239366 0.438618417041282 0.416792392206202 0.467305211703929 0.439489152693093 0.671849170007371 0.476139191561295 0.614316789623881 0.434485494742531 0.729889974207764 0 0.506961257403375 0.428609974284576 0.000154938952720401 0 0.000168903123142999 0.000111365764483915 0.269894389893659 0.999795452961577 0.49264499150975 0.571118606356954 6.06969458566149e-05 0.000204547038422581 0.000224847963731749 0.000160053593986113 84 3601
5621 417695 1 0.2 20 "PR" "RO" 0.241677093296578 0.509909963163671 0.189967321045188 0.400258166425859 0.388686346416348 0.444203686624848 0.414194534656003 0.47101931161394 0.470269896394903 0.415476258900162 0.497523794036024 0.439709318978334 0.658122109817176 0.464915494681763 0.63284039869272 0.44596251739687 0.717248705254416 0 0.529519496603078 0.438312742512556 0.000123937886482182 0 0.000217201390425092 0.000118082770846181 0.282565373258774 0.999837741381987 0.47000071345435 0.561409459918703 6.19836003282872e-05 0.000162258618013026 0.000262588552147286 0.000159714797895709 81 3601
5622 593859 2 0.2 20 "PR" "RO" 0.23860622637579 0.497818033442606 0.197953894446989 0.412537349685502 0.397893937978451 0.438420779079112 0.42684671680957 0.465032286482145 0.454308326754973 0.420725827866936 0.484477916144431 0.445786627440602 0.656763584904571 0.463261639351186 0.635470971757943 0.447575982330005 0.665918636780424 0 0.53999701908713 0.419543219231858 0.000210304820856595 0 0.000285289267869079 0.000170775129458178 0.333746305957981 0.999390000225415 0.459414842094854 0.579952921445957 0.000124752440737875 0.000609999774584757 0.000302849550146325 0.000333084192726481 84 3601
5623 215728 3 0.2 20 "PR" "RO" 0.23522437273542 0.497636701673911 0.195141769911687 0.41267361429254 0.397194386524314 0.445380167843822 0.423169902057953 0.46931161285242 0.46208376797334 0.419470080216224 0.488901024568726 0.441494339416919 0.656511649919488 0.463204935118433 0.635918694006469 0.447867233218171 0.674988374727882 0 0.530877138701861 0.419219976344297 0.000135896873352782 0 0.000166883056032433 0.000104721355613725 0.324814181578776 0.999811604702148 0.468786804877848 0.580538413770455 6.15468199897883e-05 0.000188395297852185 0.000169173364258341 0.000136888529633618 83 3601
5624 367634 4 0.2 20 "PR" "RO" 0.240546932389226 0.502127784494735 0.195674675241535 0.408093880721618 0.397639246843448 0.442277828477922 0.427463700503327 0.470433855997103 0.453698755436423 0.414516842257738 0.483911682109801 0.440297948524685 0.660505470049911 0.466735274070033 0.629782474088616 0.444045227613994 0.691420017164992 0 0.544032219098799 0.431092156870964 0.000148542863771742 0 0.000182056570449062 0.000114409929711706 0.30834217598677 0.999824595101243 0.455384378296071 0.568573517814716 8.92639844655987e-05 0.00017540489875736 0.000401346034680911 0.000219915384608757 82 3601
5625 706342 5 0.2 20 "PR" "RO" 0.232036570567587 0.491358356748369 0.198285744587324 0.419189831928575 0.404150883524781 0.431685759216081 0.431290317112392 0.452243986041857 0.454456276002449 0.438983668827241 0.480592182618247 0.458838822185056 0.649954891938018 0.457990918189052 0.645005717002169 0.453193824762668 0.626528576266998 0 0.50106040156605 0.388199354073602 0.000104493134532253 0 0.000189571234253785 0.000100025858030343 0.373265055672003 0.999772839115251 0.498336219232348 0.61145561596567 0.000101874926466537 0.00022716088474898 0.000413807967347582 0.000245004102697458 83 3601
5626 49374 1 0.3 20 "PR" "RO" 0.236912349516895 0.496594210939018 0.19767120676157 0.41381053550191 0.412740842383703 0.406299131523423 0.44866613286767 0.425948424850235 0.430357816654662 0.464062181212536 0.46321855918294 0.485637796911212 0.646432336470458 0.457028091361636 0.644881205695169 0.454275068202586 0.668081468829086 0 0.488849122619376 0.397358748071493 0.000282167459969793 0 0.000227214710277026 0.000174419489166526 0.331564550236956 0.99982024383282 0.510518975137686 0.602254697781536 7.18134739878858e-05 0.000179756167179857 0.000404687532660335 0.000212134657804351 87 3601
5627 500796 2 0.3 20 "PR" "RO" 0.235333716025104 0.492739326279793 0.19981910325869 0.417914866591695 0.415031710047019 0.416604291093052 0.449088592363573 0.437094733657377 0.430430822187537 0.452686818488742 0.461837355956946 0.474269842279332 0.65115171659514 0.459585814383204 0.64137792359683 0.451404214510978 0.609096100452605 0 0.475980599496429 0.371247285689454 0.0001151045611419 0 0.000212777569528673 0.000109746530507229 0.390709379413215 0.999834287649755 0.523436525065035 0.628442240913022 7.9415573038664e-05 0.000165712350245403 0.000370097869007388 0.000200726867016494 85 3601
5628 598471 3 0.3 20 "PR" "RO" 0.242274059528815 0.505011706165551 0.19445591611746 0.405025305542604 0.371703159660582 0.439724373850891 0.395937193646843 0.466779687710942 0.488417204004436 0.418619000769613 0.516590372778191 0.443836018553335 0.647987826284551 0.456005375837688 0.647974018504485 0.455058029624838 0.73726372892515 0 0.569039795932205 0.464228308301012 0.000162187325567925 0 0.000540729018027039 0.000242695495693485 0.262505446235032 0.999838435751638 0.429818263982562 0.535252957957839 6.86375142504148e-05 0.000161564248362252 0.000601211067205941 0.000276038245455133 87 3601
5629 764656 4 0.3 20 "PR" "RO" 0.233342867236146 0.49255948120184 0.198291447406309 0.417944928547823 0.407646880308014 0.417599011838191 0.437876074919751 0.43727794507713 0.445259673909885 0.453420335625757 0.473864398652556 0.473979701528096 0.645965813309249 0.455670997795153 0.64763145217413 0.455510447644821 0.645711451946222 0 0.505184935015232 0.395027927884916 0.000348388180047875 0 0.000347842488627247 0.000237627392775363 0.353870065317302 0.999805816989003 0.494077925147253 0.60452109770057 7.00945564276923e-05 0.000194183010996885 0.00038929734888731 0.000213347021738479 88 3601
5630 799085 5 0.3 20 "PR" "RO" 0.240843607232259 0.500661200942579 0.197161503894585 0.409544095732025 0.405100831862592 0.425840637446767 0.438195760742292 0.451138129598185 0.440607020067301 0.434421891084408 0.473232617805892 0.459811956264 0.656314341886938 0.463455479315033 0.63467595947044 0.44741035299808 0.699674406617458 0 0.548680028292715 0.432699381265028 0.000158293246501012 0 0.000395700910150061 0.000186366537949971 0.300082853487321 0.999816276746101 0.450608821375888 0.566923646790962 8.44466487200146e-05 0.000183723253899335 0.000315449421246636 0.000190605406059321 80 3601
5631 842679 1 0.4 20 "PR" "RO" 0.231874791335083 0.488829907917075 0.200539923397824 0.421823295255667 0.417707056307346 0.406267399738944 0.449725218113115 0.423677483871672 0.432976925470595 0.468372498488496 0.461293357864337 0.487599704923469 0.643862019358228 0.453791368847973 0.65121463537737 0.457203280261754 0.627026602121833 0 0.555815528847619 0.400539378354418 0.000266400319631875 0 0.000377488412797234 0.000215256236494698 0.372583187775863 0.999047680672614 0.443368569111463 0.598751958390728 0.000123809782672241 0.000952319327385649 0.000438413628120802 0.000493407018358939 85 3601
5632 378299 2 0.4 20 "PR" "RO" 0.234044239828467 0.494736956006952 0.196846873590023 0.415599225330794 0.400006541641026 0.417052427602285 0.427189160958541 0.435852994331972 0.458661957685918 0.455357119072682 0.485495801528705 0.47515419270872 0.642573724450122 0.452412711354409 0.653856411969323 0.45894057442235 0.689447407285524 0 0.600041994924443 0.444055393721393 0.000547478005351366 0 0.00119689314731131 0.000587998051979968 0.30984944356611 0.999718542292835 0.397990767520893 0.554960662206509 0.000155671143014226 0.000281457707165491 0.00077034440735264 0.000395946020117978 88 3601
5633 246147 3 0.4 20 "PR" "RO" 0.235865860272293 0.4971461674963 0.196204827379542 0.413080948457733 0.385128494941214 0.43041954675318 0.409045930144628 0.452529370909853 0.476271547130338 0.436227334660191 0.503292731433038 0.458091450847637 0.64363988111949 0.452815611903782 0.652454268274806 0.458252263534781 0.690961213907226 0 0.62109390481964 0.457711593757568 0.000138063270978967 0 0.000367818433560908 0.000173021292888864 0.308750569479229 0.999564156412385 0.378193678613297 0.541813383381764 0.000150153342565897 0.000435843587615135 0.000344598133501783 0.00030200156777905 85 3601
5634 216724 4 0.4 20 "PR" "RO" 0.233379076465697 0.49361241839801 0.197320796748841 0.416799077660776 0.397278357186613 0.41270178091993 0.424143543599497 0.431197592702477 0.460701880695354 0.460154693155606 0.48759686936628 0.479999796016113 0.638369145518969 0.449380333053057 0.657749083674321 0.461746279124578 0.664845452177261 0 0.528064758353411 0.411580063840183 0.000152390854462566 0 0.000558697285004462 0.00023676857966284 0.334941196546833 0.999824990640845 0.471012198889115 0.5879876652836 6.09604214434189e-05 0.000175009359155361 0.000364345472469912 0.000195502296554148 86 3601
5635 193102 5 0.4 20 "PR" "RO" 0.233469737237392 0.496500556911794 0.194716751344271 0.413823172293553 0.399904664672803 0.421878722360317 0.423850648839615 0.439805695616675 0.463471815979427 0.452362295799931 0.488229759625816 0.471126197728321 0.644361430753952 0.453030796945583 0.65263380723395 0.458095076218879 0.685723265457088 0 0.578360611611389 0.435543815713952 0.000131868333401226 0 0.000376576542399282 0.000171083354296751 0.313851248604424 0.997511090635014 0.420118129456594 0.563023587642965 0.000293617605086799 0.00248890936498629 0.00114468238961817 0.00126151328878544 78 3182
5636 441200 1 0.5 20 "PR" "RO" 0.239343405193845 0.504702502593968 0.192471796117817 0.405394000714869 0.382495663861557 0.397393150355477 0.410661808755414 0.415529464392979 0.472887328128617 0.474724296075163 0.502341417232138 0.495794756259973 0.629287812302362 0.443438981555946 0.666277608219707 0.468046557682052 0.72698432936436 0 0.583260484233245 0.457775334367266 0.000138118475596166 0 0.000427828570958503 0.000188209882972525 0.272765696700787 0.998946432998633 0.415677099458905 0.541468397460891 0.000111855459256499 0.00105356700136737 0.000634587736891355 0.000568058288870962 86 3601
5637 110085 2 0.5 20 "PR" "RO" 0.23547078004721 0.49297699684088 0.199650221321234 0.417389519263255 0.409247467230832 0.39582011584205 0.439748858141399 0.413033854493354 0.443036180693669 0.478034926606432 0.471631809676858 0.498230885396972 0.638004571583651 0.448451818396572 0.660185774971285 0.462561463302394 0.6753161625081 0 0.603604493747985 0.435532811813648 0.000196198618970184 0 0.000603098561377209 0.000261018834884035 0.324411170178228 0.999737561711329 0.395136243488843 0.563887615411188 7.64686947022527e-05 0.000262438288670981 0.000656164201794788 0.000318553940279915 85 3601
5638 78115 3 0.5 20 "PR" "RO" 0.236610134423425 0.491986849382249 0.201470876516211 0.418463849530069 0.409446471193829 0.396371007776739 0.441441252857033 0.415252334196802 0.439385691016981 0.473868076454216 0.470121783335367 0.495965354901247 0.639518873908709 0.449649486619023 0.658097760251809 0.461433189383312 0.655537220287425 0 0.608760808554595 0.430483869073209 0.000421235750453977 0 0.00128250027412282 0.000556512366286334 0.343944704530172 0.999813932054623 0.389435334703668 0.568700839127739 9.68394319494606e-05 0.000186067945376583 0.00052135646761472 0.000258779432764866 81 3090
5639 857728 4 0.5 20 "PR" "RO" 0.233372282925261 0.493496034914803 0.197523164351065 0.416963873311431 0.405787064672758 0.387714365030556 0.436796510009611 0.403041373754311 0.445391475552671 0.489928337483352 0.475147719190657 0.508590844819902 0.630122997776918 0.444220691839936 0.665183070869076 0.467136531934619 0.671596876692737 0 0.566482215816937 0.42205495400891 0.000915240992756631 0 0.000366529831128981 0.000448397556774186 0.32732923954849 0.998924238112062 0.432305947458975 0.576827423945469 0.000158642766015413 0.00107576188793767 0.00084530689295889 0.000669224488846815 89 3601
5640 155956 5 0.5 20 "PR" "RO" 0.230408592454535 0.486480785075306 0.201088151774117 0.4239669550186 0.406282442599882 0.393482174542903 0.43497418041327 0.409688040808762 0.449133116367763 0.482347314733651 0.476785599125682 0.50164311991839 0.630290901025927 0.443479497209602 0.666828367324824 0.46771028177082 0.667258331743078 0 0.605874020095053 0.432247361268038 0.000178660167541405 0 0.000913021239420277 0.000353219935383447 0.332471570611759 0.999563544002578 0.391761122903608 0.566766196514379 9.14374776211253e-05 0.000436455997422317 0.00145183576191961 0.000633222282198617 85 3601
5641 647788 1 0.6 20 "PR" "RO" 0.235690681508887 0.485777804812586 0.206600600622299 0.424981944704436 0.39341227202737 0.366515084059254 0.427518525228196 0.384185463435613 0.45002785442308 0.504464902988002 0.48400053258316 0.5279478379602 0.615654359552199 0.432808935591901 0.68384697932784 0.478664880944969 0.611808457954496 0 0.573856276481173 0.404331187009939 0.000138509628020093 0 0.000500439349225044 0.000204021409275412 0.387801673094005 0.998030877117632 0.424082795548419 0.594265824337393 0.00025135932347878 0.00196912288236797 0.00156048862118298 0.0011989672433924 83 1501
5642 677657 2 0.6 20 "PR" "RO" 0.23290472404229 0.490891467975969 0.199369510777295 0.419627275996885 0.380888836043282 0.38353454912824 0.405969767589356 0.398752987215482 0.478611260888137 0.493819253869898 0.506209441968623 0.512791481018852 0.615116416628051 0.431621152696666 0.685584768156312 0.47980262489303 0.652838823414791 0 0.608901258687687 0.434887113658523 0.000246384587441564 0 0.000670258550990118 0.000303325081717855 0.346726155003715 0.998608930673299 0.389683333514946 0.564069191056978 0.000188636994053019 0.00139106932670113 0.000745149246376797 0.000740370202781519 87 3601
5643 828036 3 0.6 20 "PR" "RO" 0.23363222073543 0.482569502634097 0.207532645576427 0.428126169256441 0.397279131260582 0.378188515596557 0.427320750627647 0.396376441399913 0.453011452025276 0.491844501516911 0.483765460399751 0.515072648396296 0.621366044163999 0.435642835405809 0.67996062234752 0.475437858672635 0.624706793514129 0 0.639575463258553 0.428870273251023 0.000134993547085237 0 0.000768918982057258 0.00028766286781471 0.374986749690516 0.999296769739656 0.358157516187334 0.570089849804295 0.000171463248269269 0.000703230260343847 0.00149810157205506 0.000752214076867239 69 3601
5644 537963 4 0.6 20 "PR" "RO" 0.233099992210707 0.491815044327517 0.19879991349474 0.41870779903002 0.405182873948894 0.375599178892288 0.433243219295555 0.390754669699385 0.450903714970614 0.50148276511211 0.47848460190997 0.520891233317283 0.623491018631298 0.438441857968641 0.674993153536101 0.472863893281016 0.682902186732937 0 0.653337799243823 0.45160955064805 0.000152643202590669 0 0.000763348466365954 0.000290543142548495 0.316664027744545 0.995922762152795 0.342523264615144 0.545633123256079 0.000281142319928121 0.00407723784720528 0.00337558767466722 0.00246678295332248 82 301
5645 165807 5 0.6 20 "PR" "RO" 0.235335610941664 0.496737762169616 0.196196786674294 0.41351138914803 0.389053996186545 0.390262046217919 0.411900276625237 0.406540127369531 0.474300652669602 0.48507896452059 0.499318768107169 0.504628946486894 0.624993632143896 0.438063378089829 0.67588659526939 0.472823930785021 0.713465417571106 0 0.664004712708263 0.473460437952831 0.000466688512074171 0 0.0014264479531025 0.000623322152104354 0.285830638237729 0.997234350133492 0.333895059714018 0.524745865454686 0.000237255679090446 0.0027656498665081 0.000673779624616441 0.00117037444037878 80 1262
5646 292123 1 0.7 20 "PR" "RO" 0.235737923908064 0.493907509489109 0.19907446520452 0.416462085775338 0.392211685185916 0.35767368090397 0.418506467279974 0.371904857191024 0.466465043366546 0.519686621072122 0.493312432836036 0.539987303497878 0.610680606953007 0.427931116442588 0.692150297423855 0.483436332556582 0.702040052191726 0 0.682403143594161 0.469938181547503 0.00237146689583821 0 0.00707635471707069 0.00301889549423686 0.294394287043358 0.986029509284919 0.30372345841566 0.520051002007563 0.00119419386907766 0.0139704907150814 0.00679704327310792 0.00699192095069694 80 294
5647 686393 2 0.7 20 "PR" "RO" 0.231909577416805 0.486165570500793 0.202972621253188 0.424617979333525 0.412649702367815 0.3367982463401 0.444545062205106 0.348961726643487 0.436890606225768 0.545522126313618 0.466371549771894 0.564422477738056 0.606633551770763 0.426364404414044 0.694178987522881 0.485339123151826 0.633112137987017 0 0.620428730938048 0.415287513352189 0.000638259958593312 0 0.00170941954036759 0.000729732033534509 0.364887750461291 0.992078850708609 0.36897411073982 0.578242104086086 0.00136185159309843 0.00792114929139122 0.00888773878176429 0.00574065052818958 71 772
5648 396101 3 0.7 20 "PR" "RO" 0.230596203079471 0.48633154636012 0.201243817450801 0.424035585934967 0.38852934953264 0.375580760025466 0.41062747903091 0.389961971711898 0.476525580227996 0.502595606632102 0.50110914521265 0.521447496525733 0.612651257858524 0.428679039486138 0.69080441088085 0.482500573499985 0.699521495159723 0 0.727667628365601 0.485003890891813 0.000342479916483751 0 0.00120599141424631 0.000502208807230494 0.299885042837949 0.998071459521584 0.269522511592501 0.513285916226011 0.000250982085843857 0.00192854047841603 0.00160386862765178 0.00120798407494602 84 3601
5649 252372 4 0.7 20 "PR" "RO" 0.22905348912442 0.485453217057736 0.20081839257347 0.425079776116646 0.397025369315784 0.367253099848899 0.419981041934218 0.380537256997519 0.467733992476811 0.513305985192166 0.49206409056406 0.53124839794577 0.611192723706761 0.428257516101032 0.691338381407959 0.4832088023842 0.698482260588678 0 0.724296372093417 0.478989796429689 0.00379036656736135 0 0.012957350032017 0.00536750833572463 0.297545010385404 0.997944906959104 0.26101749307622 0.514376383966619 0.000182362458556681 0.00205509304089613 0.00172878479834638 0.00126631126796734 84 2838
5650 787858 5 0.7 20 "PR" "RO" 0.236512472306015 0.498720363574398 0.195313343238183 0.411424833825365 0.375175566514056 0.351760239313031 0.399997967087818 0.366205521858853 0.483503096315482 0.525168625736495 0.512611942796293 0.546348429019785 0.599980375219559 0.421382417616523 0.699649204264171 0.490395942205231 0.750457895583012 0 0.683340273836056 0.493837438944784 0.00772442640034968 0 0.0225701256496507 0.00974791915805039 0.240869189872187 0.991695627322297 0.287882939841845 0.491569548353558 0.000948488144450978 0.00830437267770262 0.00620666067244808 0.00484509354360757 85 901
5651 172346 1 0.8 20 "PR" "RO" 0.228224597162334 0.480199775830801 0.204804232579342 0.430358633000394 0.394451212309524 0.338621464947415 0.418074654206242 0.349966410323885 0.468625050681861 0.545949982377895 0.493903604332752 0.563925748049447 0.594760935790803 0.4158101442533 0.71209174910922 0.496342331376877 0.665166866054773 0 0.621137934885476 0.431798940205319 0.00217766251715743 0 0.00486812918296502 0.00224359873575869 0.305778158718766 0.758589604026196 0.223732678041268 0.43184511302523 0.0268773127093031 0.241410395973804 0.150261257890291 0.134112348033692 83 942
5652 11353 2 0.8 20 "PR" "RO" 0.229317830024059 0.49046500445116 0.19656407054617 0.419828985136543 0.396461789704384 0.346152325536334 0.416013434402943 0.356027068756909 0.474669595773476 0.541263767739841 0.495445119692622 0.556396382827659 0.600624887644418 0.420016156144567 0.704530752302829 0.491390946904605 0.715631152079782 0 0.762378875298497 0.492884210557113 0.000418806413389582 0 0.0036480988631463 0.0012376844242837 0.282711818364056 0.983499803882574 0.22299493694203 0.496706440355423 0.00123822314277233 0.0165001961174258 0.0109780888963269 0.00917166466318034 86 220
5653 658086 3 0.8 20 "PR" "RO" 0.231618484221123 0.484973426671911 0.203393119890354 0.425561834017979 0.413604829244134 0.304450705736573 0.441847173039791 0.31469450592527 0.442477512779411 0.581668390848512 0.469843831406515 0.600962843025001 0.590646251711477 0.413592990815474 0.715466071704315 0.499047187880195 0.68051668996808 0 0.66943118149503 0.441479194746549 0.000540674388012844 0 0.00252296628820585 0.000887848680044814 0.317312739077415 0.963452177513727 0.30486750897548 0.538078658125221 0.00162989656649234 0.0365478224862726 0.0231783432412837 0.0195542984481849 78 1260
5654 412980 4 0.8 20 "PR" "RO" 0.236124807773773 0.494984462073974 0.198265376299922 0.415263797428784 0.369209228383371 0.338683660302971 0.391060721136292 0.352619965275907 0.494186394628532 0.539514765026916 0.520932975525866 0.561367311896149 0.590071252116944 0.41277410031528 0.715115956127646 0.499306666088799 0.743924857092932 0 0.738294100263512 0.507156365482938 0.000398638406424253 0 0.0048176886489388 0.00157308277005421 0.249402237999405 0.917726444369772 0.213478212430265 0.450049077595117 0.00627426650123827 0.0822735556302284 0.0434099986572834 0.0412214741518915 82 197
5655 149554 5 0.8 20 "PR" "RO" 0.233232736506895 0.488438402262043 0.201789110081077 0.421942857164317 0.396735097436991 0.339449436877003 0.423630129595659 0.352780686305067 0.459349790129116 0.539758681350205 0.487959551863497 0.56060629767711 0.601325003663892 0.421555746778187 0.701343345820737 0.490235212016104 0.720862966495745 0 0.578676227964796 0.44181064365749 0.00114472134816019 0 0.00338344862844856 0.00141795443506152 0.234152784330818 0.650234260129437 0.188554063871731 0.358111890275623 0.0438395278252762 0.349765739870563 0.229386259535024 0.198659511631825 86 472
5656 667416 1 0.9 20 "PR" "RO" 0.221801355317565 0.457396919568432 0.220538158864918 0.453930182057807 0.408952863510804 0.30175765234917 0.437697609277003 0.312919495812038 0.445076735211632 0.581020836167031 0.473192313118223 0.602249846065912 0.577156613247552 0.402710842263416 0.73358694455425 0.509756316841006 0.524765149948287 0 0.48535151680996 0.330173207272491 0.0390266918304877 0 0.107798151191592 0.0441208267601409 0.393095051239839 0.7888493984877 0.238167258664566 0.48946059868953 0.0431131069813868 0.2111506015123 0.168683073333882 0.136245367277838 75 233
5657 774563 2 0.9 20 "PR" "RO" 0.222744881962733 0.468464293679576 0.210679993712013 0.442426243596497 0.40844620476399 0.341370206567566 0.431260796679644 0.352300688990361 0.456673218879329 0.544105019983373 0.479878542897362 0.561374256616764 0.597653087628511 0.416975107867153 0.711069113143364 0.494938417278166 0.654308468601032 0 0.533483250588795 0.396189404256589 0.0161952056591031 0 0.0333833073566501 0.0157290286730554 0.235954486326983 0.510823782778622 0.130219508070214 0.298455643629068 0.093541839412882 0.489176217221378 0.302913933984341 0.289625923441287 85 218
5658 252529 3 0.9 20 "PR" "RO" 0.231026940998082 0.485801499891972 0.202097528356182 0.424349399009101 0.386350702921557 0.36688129636142 0.407929786656936 0.380675182373102 0.479691732280523 0.513066247256365 0.504161157743102 0.532214750942782 0.607642940639571 0.424497502154355 0.698476518124626 0.487224305153612 0.769427169379862 0 0.513750845123117 0.444723554861291 0.00926846108674612 0 0.0365086461457565 0.0146677628559812 0.137567273514975 0.304801969553984 0.0726718065679345 0.171148676230554 0.0837370960184177 0.695198030446016 0.377068702163192 0.369460006052174 87 217
5659 671591 4 0.9 20 "PR" "RO" 0.228280322111726 0.471959669705153 0.212531991353944 0.438731960265399 0.392373453908631 0.338301272733365 0.419008176645606 0.352124251682007 0.463876948592308 0.539713703324205 0.492456547599203 0.561502188166886 0.593617685432724 0.414479054808681 0.714327317312201 0.497450781631772 0.6403952295808 0 0.41489293306796 0.362923167930661 0.043285261810719 0 0.118641012454051 0.051040571619388 0.234608477624105 0.513092697290374 0.126760824585114 0.295018875313667 0.0817110309843756 0.486907302709626 0.339705229892875 0.291017385136284 81 195
5660 548650 5 0.9 20 "PR" "RO" 0.230326052073683 0.478707530027902 0.208264439215827 0.431972749118991 0.370071279701067 0.330358511238291 0.391202731163454 0.343573279239934 0.495233667892165 0.548038930396231 0.521178429839706 0.569685716879223 0.580540947543362 0.404470493618048 0.729900738360025 0.50764001162484 0.609643870721466 0 0.460403585036909 0.370537078037233 0.0793481581521842 0 0.290509929491972 0.11572450808593 0.300036965301452 0.905353465754447 0.185613010435593 0.460576702672672 0.0109710058248982 0.0946465342455535 0.0634734750355258 0.0531617112041655 78 220
5661 565041 1 1 20 "PR" "RO" 0.224425757393871 0.466663540201411 0.213780553770012 0.443871506069499 0.395620023894306 0.353529833934107 0.420400714247852 0.366995507439478 0.464992282816981 0.526711306128521 0.491289613171391 0.546692402805037 0.599000686308078 0.41787594056987 0.709632348242764 0.494103019906517 0.659313818487393 0 0.344110539351002 0.346742396987912 0.0698688279745511 0 0.134797557438361 0.0663470669902915 0.146514520035192 0.233823377379562 0.0720379373844619 0.152920023504093 0.124302833502864 0.766176622620438 0.449053965826176 0.433990512517704 85 197
5662 858428 2 1 20 "PR" "RO" 0.212733024599275 0.433666405548535 0.234607132513506 0.477474393149145 0.383016629010784 0.36207625571069 0.403931006890969 0.375763465627317 0.483890203725235 0.517533998166291 0.508119084312941 0.536999555099598 0.585279466960011 0.404385445458222 0.735319233459269 0.507608307965516 0.296899639211559 0 0.148114090245198 0.153151486493419 0.335988627428391 0 0.41388652758872 0.250396280380227 0.230557626171286 0.339512740820336 0.0632877638380166 0.213865980686876 0.136554107188764 0.660487259179664 0.374711618328066 0.382586252439477 88 208
5663 618805 3 1 20 "PR" "RO" 0.232382686292224 0.474145382345062 0.214206075918573 0.436433911627009 0.390985023134081 0.355176354560365 0.420113370753598 0.373080495178289 0.460099590005599 0.515195239275885 0.491672041878555 0.541026976366252 0.605463375139447 0.422882913977818 0.701853490559315 0.489264656540613 0.716758985688338 0 0.413616715160379 0.394286798440316 0.00984210390259892 0 0.0296027373082311 0.0125608127504565 0.139782891249593 0.170402630774375 0.0583036613598195 0.125349427067161 0.13361601915947 0.829597369225625 0.49847688617157 0.467802961742066 82 210
5664 133097 4 1 20 "PR" "RO" 0.221661874630321 0.458397073309907 0.219130289602889 0.452481270405851 0.410184410542701 0.34193051193692 0.438994104092624 0.35480098113384 0.444421724061707 0.539087815243161 0.472627350408895 0.559309699641637 0.597719335870131 0.417360114472051 0.710885059255323 0.494848944807494 0.652365535269171 0 0.358125166939459 0.343808635436183 0.0242564500128855 0 0.0389974755192577 0.020320161991936 0.149357414463409 0.179355763471061 0.0634633645771642 0.134368782641874 0.174020600254535 0.820644236528939 0.539413992964119 0.501502419930007 84 198
5665 444906 5 1 20 "PR" "RO" 0.223387569876009 0.463688081844954 0.215560929938714 0.446985908077969 0.378680206798922 0.361425514980307 0.400643482441753 0.375045476752029 0.487528144846761 0.518722610894581 0.512850710668205 0.538218203078109 0.593440430765623 0.413004378815627 0.718686307809384 0.499481610232317 0.637622078550281 0 0.307460556610264 0.331315145766914 0.0845836106651203 0 0.169942152710653 0.0839059786397127 0.143857071252402 0.251038673358558 0.0573741269698738 0.151422817641437 0.133937239532197 0.748961326641442 0.465223163709209 0.433356057951936 86 212
5666 52876 1 0 30 "PR" "RO" 0.238133340650352 0.502982651354119 0.193109376666555 0.407496966316029 0.409992558514679 0.456742712463045 0.438819995911758 0.483567041184679 0.444494719903765 0.404078378276234 0.472411833387086 0.427302352859117 0.671500976139214 0.474978754703522 0.617395925756555 0.435891224161144 0.630862642931451 0 0.463903171029311 0.379211261913615 0.000115756096884874 0 0.000209150316662058 0.000111642770034857 0.368947857098474 0.999828069625347 0.535659869299133 0.620520749240309 7.37438731905605e-05 0.000171930374653072 0.000227809354893683 0.000156346076041853 86 3601
5667 851124 2 0 30 "PR" "RO" 0.240037055136022 0.506239486075 0.191658844429718 0.403927269265848 0.402716848056643 0.459350361685208 0.430505354681804 0.488673136551254 0.453224653327596 0.397209107173458 0.480967348664445 0.42192649918967 0.671070660006948 0.47501646050648 0.616875724680245 0.435737284165441 0.694443869264221 0 0.517273054852793 0.422495306278378 0.00014947800885085 0 0.000180694365594113 0.000114578264635572 0.305341992033158 0.999809898953837 0.482318123691409 0.57723152585697 6.46606937710926e-05 0.000190101046162551 0.000228127090203775 0.000158589600015844 85 3601
5668 229576 3 0 30 "PR" "RO" 0.238572450373654 0.495979803617211 0.199725606990844 0.414623174337226 0.407058342048027 0.44483507261459 0.441122836505045 0.474732034034496 0.437027896598429 0.409803533753007 0.469943838316231 0.436329119807905 0.664519157704962 0.47064377915601 0.623141322166562 0.440274639130436 0.610875240387098 0 0.444382337900677 0.366131890507963 0.000139737675220535 0 0.000225471111645215 0.000125128442705021 0.388898531108549 0.99982790501235 0.5551759767576 0.633586640980392 8.64908291322983e-05 0.000172094987649832 0.000216214230077143 0.000156340068940371 84 3601
5669 836242 4 0 30 "PR" "RO" 0.240973325992526 0.507662461475074 0.191255045208963 0.402587692225314 0.377197839019304 0.459600507144904 0.402642292669554 0.491284422606519 0.481363194868543 0.39300722532158 0.509993070266032 0.419408813704087 0.659372499074631 0.467100426050596 0.628440255304025 0.444099430802283 0.697617934893161 0 0.4724150828771 0.4155569869582 0.000124521438780198 0 0.000133164744990032 9.10769002933061e-05 0.302198250858267 0.999800604578084 0.527275136632712 0.584211047549257 5.92928097921474e-05 0.000199395421916372 0.000176615745198072 0.000140888592250294 86 3601
5670 583865 5 0 30 "PR" "RO" 0.236594212826103 0.491874397845443 0.201744058572847 0.418826709782714 0.425458547057004 0.442203576457876 0.462949484523567 0.468950924372271 0.415794912777905 0.417948771148885 0.448194865136482 0.44219266180186 0.670425274583543 0.474491763290997 0.618615900536242 0.436517072948254 0.582507695973543 0 0.427063115522381 0.345579894628141 0.000125844597572403 0 0.000200881560824752 0.000110538405386154 0.417283015193059 0.999820267405133 0.572537585870474 0.654157467975756 8.34442358255336e-05 0.000179732594866982 0.00019841704632033 0.000152098990716952 85 3601
5671 240415 1 0.1 30 "PR" "RO" 0.245600438121232 0.509744406463058 0.193229016725979 0.400384921773482 0.396581700061112 0.449062111592308 0.429429326099258 0.481278228077267 0.449080070191491 0.401593788537619 0.482125324397873 0.42950084764772 0.668422343947943 0.473670389790554 0.618565946090534 0.437152048666788 0.703181699364497 0 0.492968305059333 0.420939550593587 0.000147929924660084 0 0.000240742928074647 0.000134473021504527 0.296606618855989 0.999813598291155 0.50659182300568 0.578779918557289 6.37518548543224e-05 0.000186401708844538 0.000199129006913047 0.000146057827619406 86 3601
5672 80018 2 0.1 30 "PR" "RO" 0.237521121629028 0.50591024553563 0.190121410604453 0.404414694558837 0.391255137975406 0.45130244632381 0.417608211643271 0.477734651195576 0.467318736077676 0.409928047341556 0.494853692349967 0.433054084755681 0.658799913778635 0.466841326823577 0.628744802314069 0.444361251551557 0.675674878183704 0 0.504515177733175 0.413232834696733 0.000116973652838134 0 0.000139047203909379 8.91973220368048e-05 0.324143339446989 0.999800105400091 0.495169156994141 0.586534191908569 6.48087164687802e-05 0.000199894599909238 0.000176618068773708 0.000143776072660885 86 3601
5673 178846 3 0.1 30 "PR" "RO" 0.234499211990233 0.495496556496819 0.19672496218797 0.41506241149765 0.413144416528938 0.44663307749592 0.443874679193838 0.472394963707124 0.438976921504788 0.415396830930024 0.467750679405612 0.4385719755852 0.664387959002662 0.470439269623043 0.623911838405376 0.440620683992628 0.603660279513742 0 0.475284198764302 0.371190881352654 0.000147861805037627 0 0.000192516732243329 0.0001164857825839 0.396116446730071 0.999803664747835 0.524327309659388 0.628538789727719 7.54119511494642e-05 0.000196335252164715 0.000195974844067307 0.000153843137042295 85 3601
5674 649122 4 0.1 30 "PR" "RO" 0.235397329294468 0.501903055906409 0.191817345662639 0.408548666823365 0.409159623228375 0.44703325997743 0.438882606197697 0.470858227234017 0.445956976700212 0.418953657009419 0.473160835750056 0.44014841805495 0.663493770897371 0.470261661768814 0.624272662517455 0.440918455298308 0.634086435961086 0 0.45628193672502 0.376676299383086 0.00254473501657309 0 0.00404956485717854 0.00225907825674632 0.363294310074517 0.999831404192762 0.539490769527411 0.620926028183052 7.45189478243585e-05 0.000168595807238119 0.000177728890389869 0.00013859417711567 85 656
5675 541275 5 0.1 30 "PR" "RO" 0.236027376752613 0.498906832070209 0.194878668149014 0.411468306166791 0.405866579308106 0.454174882235659 0.433370057219775 0.481329980757633 0.45065858931696 0.405849884454239 0.477930333850001 0.429390210341747 0.666048107524495 0.471051631622524 0.623132905034613 0.439755113695664 0.650526279093109 0 0.51739645865341 0.404460467955293 0.000120900847365231 0 0.000140395223712705 9.02024715868672e-05 0.349015079404376 0.997784699002031 0.481988250612297 0.594485358150711 0.000337740655149583 0.00221530099796922 0.000474895510580059 0.000963971422408486 83 538
5676 696623 1 0.2 30 "PR" "RO" 0.236349572946249 0.501232922401369 0.193227192421635 0.409123658634469 0.404504671881977 0.441146402683286 0.43292887252753 0.464735159816931 0.450696208284712 0.42444090072359 0.478841509312477 0.446240283904902 0.65917511022888 0.466094153512898 0.630795746925786 0.444950851572925 0.667528309259998 0 0.489507350862006 0.400816818961432 0.000125438041685384 0 0.000224028319226655 0.000119529689696373 0.332268904946422 0.999812571109317 0.509920535671543 0.598861501838968 7.73477518952759e-05 0.000187428890683036 0.000348085147224159 0.000202149509904049 83 3601
5677 733548 2 0.2 30 "PR" "RO" 0.232398347327134 0.491055233468003 0.198941571142227 0.419736877577929 0.423534359417377 0.433356249288697 0.456497285872566 0.454612900186847 0.425189085460011 0.436237859030559 0.454009516219222 0.456728888785251 0.660843651680171 0.467165818655572 0.629655043387512 0.443723637327028 0.558095052821491 0 0.430714276207486 0.336467783731344 0.000103939499792397 0 0.00027280303738313 0.00012603220064484 0.44171261943117 0.999824751277128 0.568758357234329 0.663235147513989 8.8388247546452e-05 0.000175248722871843 0.000254563520800902 0.000171036554021758 77 3601
5678 294918 3 0.2 30 "PR" "RO" 0.232419595256675 0.485353142106345 0.204105613063996 0.425609592084428 0.428793596205922 0.423686280776116 0.463390311133061 0.444754984785558 0.417736423123337 0.445551132733268 0.447301806309421 0.466686263937827 0.658659533747694 0.464335075311028 0.635749390992299 0.446709053916059 0.529049895666875 0 0.414347972402848 0.319490331149043 0.000106367441406471 0 0.000219717825805713 0.000108384021324827 0.470748193739392 0.999825435427576 0.585189108295538 0.680232196457193 9.55431523266397e-05 0.000174564572424386 0.000243201475807827 0.000169088372439861 86 3601
5679 121924 4 0.2 30 "PR" "RO" 0.229405359199556 0.477420556509044 0.208899590345406 0.433814607382508 0.438261103372351 0.418945311872042 0.479192002426637 0.439950389252295 0.398819000796364 0.450440348943457 0.431379352230191 0.471698096713426 0.658008566821752 0.465304387333621 0.633529265215317 0.445862885088959 0.471503974917243 0 0.391728969282211 0.289395852841657 9.13102586610723e-05 0 0.000188892020193937 9.23221515135532e-05 0.528287010239651 0.999808420762797 0.607733272925572 0.710295405904059 0.000117704584445473 0.000191579237202587 0.000348865772022683 0.000216419102770482 77 3601
5680 399240 5 0.2 30 "PR" "RO" 0.238814171168402 0.501981483199034 0.194482267279348 0.408259106683012 0.388472980327541 0.448626480198708 0.415633490466509 0.476851430855631 0.468955705822148 0.40863663296727 0.49723100051552 0.433813337192322 0.657363901431527 0.464701172406821 0.633278436674057 0.446564048908433 0.694818423745651 0 0.538266310748029 0.432936934182803 0.000136332921870019 0 0.000219600500959703 0.00012372345003472 0.30499087419292 0.999809421794199 0.461347050665963 0.566805747651618 5.43691395592872e-05 0.000190578205801441 0.000167038085048133 0.000133594715544299 83 3601
5681 302549 1 0.3 30 "PR" "RO" 0.236358784398464 0.502648380890495 0.191963089927924 0.407692151329214 0.401328728574784 0.438602140623194 0.426276550870343 0.460494843170082 0.460312371619841 0.429850436574999 0.485269629110618 0.450433288875949 0.656324218997453 0.4628392206356 0.637044494025344 0.448108052302164 0.691905009996533 0 0.511327793248236 0.417215749544817 0.000128689781986359 0 0.000311447946418331 0.000149948117553859 0.307867929486461 0.999688690618312 0.48769644499219 0.582280719083503 9.83707350191209e-05 0.000311309381687724 0.000664313813155682 0.000353583254125833 84 3601
5682 425921 2 0.3 30 "PR" "RO" 0.236943397555713 0.494019340504849 0.199934868601121 0.416489290033666 0.417852067430304 0.419775529850706 0.450828821948194 0.441953955490204 0.429778483464533 0.44652280957716 0.460230184727213 0.46934674048498 0.655757196196219 0.462240490412944 0.638085515121968 0.448723458574969 0.641071543989026 0 0.488667092742879 0.386850577319103 0.000147789713886183 0 0.000201196466716031 0.000117713543212405 0.358640263649714 0.999643119322037 0.510623879361768 0.612703647185115 0.000140402647374276 0.000356880677962854 0.000507831428636684 0.000328061952570283 83 3601
5683 281387 3 0.3 30 "PR" "RO" 0.238165512389542 0.505837119157221 0.190476780388525 0.404241553442318 0.382047409847231 0.443378331817599 0.40477833137586 0.467164431934628 0.482518612610153 0.421384236089027 0.507508914410919 0.44353195509631 0.650878383221957 0.458972491592021 0.642428204738115 0.452057644568477 0.726654176002385 0 0.534767442931596 0.444010518737123 0.000142862838563241 0 0.000275685905810782 0.000145249083285427 0.273138321656745 0.999830342137493 0.464589827706422 0.555645406489009 6.46395023068217e-05 0.000169657862506919 0.00036704345617113 0.000198825690583038 74 3601
5684 34712 4 0.3 30 "PR" "RO" 0.237207093897126 0.497558543380805 0.19704552624316 0.41298510370394 0.408448013912862 0.427376008261211 0.440895467363832 0.450764248200318 0.440035065828717 0.43722515078227 0.470917852972716 0.460444439035371 0.655119104984162 0.46304822378245 0.635675634548653 0.448148818056732 0.64444827580475 0 0.48582592080836 0.39012548595531 0.000209971983609513 0 0.000520836001355853 0.000245877119358576 0.355246096984624 0.998669309077675 0.513294000210274 0.609058826305793 9.56552270162853e-05 0.00133069092232492 0.000359242980010448 0.000569810619538524 82 3601
5685 137680 5 0.3 30 "PR" "RO" 0.23813258667248 0.504866581230116 0.19137314897564 0.405268161574166 0.399500679986984 0.436253800706195 0.424925729342731 0.458146407716086 0.460884696268664 0.431676691997793 0.486972073119443 0.452731645903777 0.65600982701907 0.462440147351057 0.637653843108869 0.448539083939745 0.718337894475962 0 0.538439040630231 0.43690375772074 0.000133947257454707 0 0.000306959485423949 0.000150265007979976 0.281456358371994 0.999549209686547 0.461006620456773 0.56269882783075 7.17998945901157e-05 0.000450790313453421 0.000247379427572164 0.000247149440530377 83 3601
5686 384544 1 0.4 30 "PR" "RO" 0.233420057461489 0.483599596636048 0.206440082951137 0.427257228176985 0.412688248807525 0.415206567690403 0.44368858663044 0.436948441322137 0.43784235682229 0.45126100790957 0.467383767468498 0.474237151452024 0.647367465710452 0.454738922023833 0.650991765317067 0.456308054436387 0.564941821800706 0 0.52132937118154 0.370011231546409 0.000100988169229632 0 0.000263221368565273 0.000121016236893339 0.434854975318457 0.999827125912336 0.477976304600324 0.629636775125529 0.000102214711607596 0.000172874087663843 0.00043110284957109 0.000230977091168314 80 3601
5687 88410 2 0.4 30 "PR" "RO" 0.238571869224434 0.505640147609883 0.191104894938753 0.404531646526231 0.387613777431652 0.426437606658343 0.413872220094541 0.448549692580733 0.470920065789754 0.440695128707215 0.498492432172739 0.462516581164089 0.645597561269431 0.455718517619278 0.646912492187238 0.455496433791839 0.690407913970251 0 0.525647763013089 0.425546951973236 0.000146921426616348 0 0.000313794342163407 0.000157443075076509 0.309360261695615 0.998821950500218 0.4735573157602 0.573746506551748 8.4902907518135e-05 0.00117804949978157 0.0004811268845478 0.000549098399939586 80 3601
5688 352667 3 0.4 30 "PR" "RO" 0.233098822174803 0.488947340947959 0.201277357248026 0.421758011240633 0.415057385595988 0.410371598152712 0.446538696922456 0.430173617475691 0.435397937717173 0.460148475013701 0.464918308232237 0.481435453950595 0.645813314049153 0.455150273362881 0.649050563613464 0.456116062634325 0.599726367611907 0 0.464195524700988 0.362982519357216 0.000146650817717444 0 0.000389291415053082 0.000177149521431038 0.400050740213635 0.999844245695651 0.535038861990643 0.63664228351277 7.62413567413595e-05 0.000155754304349061 0.000376321893316036 0.000198047608583203 86 3601
5689 357145 4 0.4 30 "PR" "RO" 0.233065256383667 0.488961258792343 0.201328015883913 0.421755287878973 0.415139781728206 0.41583990965691 0.446084982131106 0.436268368920366 0.436456301616016 0.453732580569183 0.465250479700179 0.475045126322246 0.648555102076225 0.456934149051869 0.646422456976513 0.454198866576579 0.593573385913726 0 0.499394517451859 0.372444828995222 0.000118813738118952 0 0.000317293088921472 0.000144737723461451 0.40621616424081 0.999834124390793 0.499830003431264 0.627176567574321 9.16361073447371e-05 0.000165875609206603 0.000458186027955518 0.000233865706995752 86 3601
5690 23795 5 0.4 30 "PR" "RO" 0.239662838439048 0.492561887824889 0.203553645912653 0.417996708435451 0.407948778404624 0.412409906746685 0.442840725579648 0.437205833087675 0.434287821698137 0.447918313422653 0.468152601194803 0.474047693938518 0.649842181014702 0.457837196622663 0.644656713473049 0.45310159006155 0.631379073491922 0 0.514168599889217 0.394612935194698 0.00013678072440455 0 0.000285795971856494 0.000141221196847829 0.368391312093619 0.999818577280338 0.484991014736488 0.604977487573592 9.28336900545975e-05 0.000181422719661686 0.000554589402437532 0.000268356034862913 79 3601
5691 663874 1 0.5 30 "PR" "RO" 0.231896303404128 0.482530996249807 0.206343937528886 0.428590016506965 0.429924984164373 0.378423637816213 0.469866567797677 0.394723136892887 0.407636488968479 0.497230122376705 0.440794473882603 0.517577726487853 0.636070614394421 0.448945440276215 0.658777243201478 0.462428279053983 0.510551396509096 0 0.417167864743308 0.310665509773397 8.9558533695207e-05 0 0.000495266076683807 0.000182625529246664 0.48925581512526 0.999821599499695 0.581648827441182 0.688845851851369 0.000103229831949066 0.000178400500305142 0.000688041738826523 0.000306012845987362 82 3601
5692 604559 2 0.5 30 "PR" "RO" 0.232867024877183 0.497229235024068 0.193639789069963 0.412961821261876 0.39386597689514 0.421868462541872 0.415477391755565 0.440839976729654 0.473165684585713 0.450461154969736 0.496017676103383 0.469923235990821 0.640734244595689 0.450681289981364 0.655453208847687 0.460147649950196 0.707252922721908 0 0.608995851547942 0.454579184854079 0.000134962115549282 0 0.000429545722410314 0.00019029079205078 0.292549009805238 0.999828813812703 0.390069879689159 0.544987829435003 6.31053573039121e-05 0.000171186187297003 0.000504723040488602 0.000242694918867005 83 3601
5693 763331 3 0.5 30 "PR" "RO" 0.233610893718006 0.491104093113691 0.199807154782137 0.419458988842659 0.390631228908777 0.410697870567899 0.416182795790147 0.43165034272714 0.468559243352123 0.457403741781019 0.495805317532056 0.479622102979799 0.634275443456344 0.446205661203841 0.662788647348708 0.46507654537259 0.641561390459496 0 0.534512185168302 0.407001492200297 0.000121905290379492 0 0.000486710719495158 0.000202729345599843 0.358236945591551 0.999810012257548 0.464428492492677 0.592521247199181 7.97586585737915e-05 0.000189987742451691 0.00057261161952497 0.000274531254922278 85 3601
5694 52798 4 0.5 30 "PR" "RO" 0.234398219197712 0.495263429851394 0.196622127708762 0.415116378668107 0.393488072456681 0.427406825894516 0.416098175402492 0.448132272052184 0.471440687082999 0.441862443553182 0.495461345459471 0.462629455486114 0.644845668373311 0.452883117162777 0.653273693026852 0.458026339748002 0.659887698902916 0 0.586398561797861 0.431413989011511 0.000151581919479871 0 0.000395155618426072 0.000185588493107445 0.339834365122185 0.999463488726034 0.412639920050552 0.568001114157927 0.00012635405541916 0.000536511273965568 0.00056636253316177 0.00039930833745453 83 3601
5695 801450 5 0.5 30 "PR" "RO" 0.235550782237189 0.498682115808461 0.194740938625442 0.411692375792792 0.417795558854254 0.393228509930748 0.449774198170633 0.409836772737877 0.432601549652046 0.482249839498168 0.461736042901797 0.501825014607999 0.64106281662969 0.452454660099978 0.652166633200549 0.458741348363498 0.667337585167725 0 0.519660812615774 0.403713512490643 0.00024571062360511 0 0.00128789157408911 0.000490348270891385 0.332323567700143 0.999399558067235 0.47843719801459 0.595375241017702 9.31365085268878e-05 0.000600441932765451 0.000614097795546557 0.000420898220763002 80 3601
5696 168725 1 0.6 30 "PR" "RO" 0.236824746033415 0.492235463087589 0.201528491977324 0.418222678368044 0.408419123865316 0.385691240489043 0.439784619046814 0.404880944616199 0.441546746722931 0.483390421569088 0.471443661939786 0.506541647100071 0.633879928210594 0.445685625426292 0.663997076123334 0.465357695134557 0.656128171242813 0 0.586040303704159 0.422617404319688 0.000256346333784517 0 0.00106023221269553 0.000422036823906375 0.343496612238683 0.999745814199172 0.412085475134338 0.576583156520045 0.000118870184718886 0.000254185800827843 0.000813988948807666 0.000377402336360099 84 3601
5697 119124 2 0.6 30 "PR" "RO" 0.232672436135236 0.48838012145517 0.201493589717173 0.422156453257322 0.405773811819026 0.392579942226137 0.433041984016376 0.41031758375231 0.451637158254403 0.480332940261333 0.478139791177826 0.501010772167637 0.631849313157818 0.443748833809232 0.66747863897504 0.467275433349475 0.646436991037989 0 0.603252143117144 0.424410132280515 0.000133267131016225 0 0.000667346250526482 0.000258359194114134 0.353349352969178 0.999788855020628 0.395523822348133 0.575059077761888 8.0388861816778e-05 0.000211144979372155 0.000556688284196961 0.000272430763482828 80 3601
5698 29162 3 0.6 30 "PR" "RO" 0.23553264743929 0.49940518609617 0.193916196375231 0.410733707691275 0.395662511825981 0.39720216319227 0.419594929787669 0.414272293535005 0.466988786008506 0.477211447702781 0.492617283612141 0.497080889120346 0.631964984948415 0.444102041028647 0.666016313230875 0.46714550259834 0.719592121747688 0 0.622772002422446 0.461740058980122 0.000157164971782855 0 0.000735385874177373 0.000291421531718864 0.280051817166866 0.991194987129839 0.372469498329105 0.533838022255867 0.000198896113663812 0.00880501287016135 0.00402311337427226 0.00413049723229259 87 1900
5699 168034 4 0.6 30 "PR" "RO" 0.233649257111189 0.48716328407349 0.203505731253237 0.423398829015869 0.404232302732232 0.378052731225524 0.435223862566409 0.396124665971242 0.446541621455395 0.493227496191157 0.476363984424118 0.515607558812368 0.624791774090067 0.439533399237487 0.673390290076513 0.471766252405372 0.639861904905875 0 0.552309443657972 0.40562216496022 0.000798415758637277 0 0.00166734670881265 0.000807223073370046 0.359166532823252 0.996754807223436 0.444471073527503 0.591977778702443 0.000173146512235372 0.00324519277656349 0.0015521361057126 0.00159283326396758 84 1641
5700 508286 5 0.6 30 "PR" "RO" 0.240408329365574 0.4980025720503 0.199392162857241 0.412248115500024 0.382125375165148 0.383477981939353 0.413125322620105 0.406080167668259 0.46535870057736 0.478744023102702 0.498723739605344 0.505667240797241 0.623210007917824 0.439395977565931 0.671443524697272 0.471885531827758 0.709209068976604 0 0.585472153794033 0.451050574423431 0.00016294973836814 0 0.000917349019080406 0.000347570241149296 0.290474676321849 0.999090108787612 0.412504237820224 0.547917331336568 0.000153304963178945 0.000909891212388143 0.00110625936666245 0.000684523998851735 80 2636
5701 827432 1 0.7 30 "PR" "RO" 0.232163059615836 0.491758238753581 0.197912570281811 0.41865799303986 0.401746467741765 0.375233698268316 0.426475732114746 0.389927528993268 0.460432475151179 0.503054126425046 0.484955565505602 0.521892810194701 0.620653142620877 0.435641897725356 0.679655871069923 0.475592075601846 0.673880845491127 0 0.626926082959026 0.440539312739562 0.000186158289138679 0 0.00192100051510308 0.000659829402129783 0.32570091271768 0.99592795140209 0.368553915154297 0.556592760614851 0.000232083502054561 0.0040720485979098 0.00259900137157351 0.00220809724345765 85 928
5702 804154 2 0.7 30 "PR" "RO" 0.236728689439599 0.501130558684818 0.193406554912948 0.409086227034503 0.406177845135639 0.360503370081336 0.435384050430384 0.375303177797483 0.44795129521249 0.516497418903632 0.47652385849926 0.536960767165215 0.620069297048086 0.436888764687772 0.675630911971009 0.474588241745258 0.700647662794857 0 0.600605983146913 0.441330455334265 0.00182542619755005 0 0.00465032056414181 0.00206992975062853 0.296352201862161 0.991135233567673 0.387512798204643 0.551100197707682 0.00117470914543136 0.00886476643232674 0.00723089808430203 0.005499417207425 87 3329
5703 63829 3 0.7 30 "PR" "RO" 0.233457034248061 0.485904897508051 0.204237188849692 0.424615201391773 0.391432266680428 0.375790262976855 0.417058628424282 0.393030356323439 0.467121622419411 0.49649831103822 0.494321042703096 0.518579513914059 0.617068299076703 0.432005380270506 0.686047155578507 0.479169680490841 0.652825223704337 0 0.61367333246207 0.432401956760915 0.000253929371320538 0 0.00141187822099823 0.000531114144320411 0.346451966730038 0.994090112176955 0.383062003486687 0.564433752764714 0.000468880194305141 0.00590988782304476 0.00185278583024485 0.00263317633005112 85 2459
5704 698102 4 0.7 30 "PR" "RO" 0.227600163901626 0.475027494729596 0.209240721741932 0.436082875524034 0.420011077512277 0.34904195162067 0.453255392228132 0.362775584342909 0.428222915746654 0.530053237852295 0.458456380644445 0.54995861405447 0.6121266784681 0.430259743552761 0.688378798541407 0.481601984267949 0.524378196614033 0 0.524130571731402 0.3458904263569 0.000401741106598079 0 0.000934141393923574 0.000421313706931847 0.474801115801288 0.99792134691486 0.471369829409554 0.651781099952895 0.000418946478081236 0.00207865308513987 0.00356545746512085 0.00190715998327316 85 1879
5705 345041 5 0.7 30 "PR" "RO" 0.235479736226349 0.49594339719784 0.196916421014817 0.414361095331302 0.399092666136247 0.373204676674795 0.424704069747956 0.389100883376554 0.460060155793105 0.501952254699142 0.486761960796143 0.522826198005579 0.62162840763187 0.436362135345433 0.677922626260941 0.474878912130427 0.697744673485682 0 0.61972793559213 0.448903224593025 0.00846214582440631 0 0.0218752734043309 0.00983657697499979 0.293085914977953 0.993575069423628 0.354258983335225 0.537659996724507 0.000707265711958249 0.00642493057637212 0.00413780766831404 0.00360020170746836 78 1504
5706 380647 1 0.8 30 "PR" "RO" 0.228749308411041 0.484439424428448 0.201631916283629 0.426178343472094 0.390167626404699 0.345385123093856 0.413708966206761 0.358192111284929 0.473937694792071 0.536276787830647 0.498601211941699 0.554861295702207 0.596525683160318 0.418284750052035 0.706739157594988 0.493724110247995 0.638582132148322 0 0.619725248513103 0.42380234116548 0.000641216285952665 0 0.00343497071877513 0.00126155003005678 0.358682942701952 0.969901738346972 0.360079354937798 0.559309875771272 0.00209370886377383 0.0300982616530276 0.0167604258303243 0.0156262330331909 87 428
5707 812068 2 0.8 30 "PR" "RO" 0.229963950761209 0.480476162050868 0.20630391111533 0.43034458158275 0.408533551149265 0.335858282628998 0.437778746858985 0.349487741132158 0.444858327007152 0.542677050042466 0.473168251957291 0.563727500248239 0.602159867650341 0.422454114666955 0.700071599640139 0.489214419915728 0.615445651050414 0 0.602983410310273 0.404016933499792 0.00179063139312086 0 0.00459224368206392 0.0019924732210237 0.372486817046448 0.917697616890471 0.34715691227458 0.549316724702539 0.0102769005100171 0.0823023831095288 0.0452674337330829 0.0446738685766458 83 295
5708 665856 3 0.8 30 "PR" "RO" 0.231843773633462 0.4853797572694 0.203326566684879 0.42526672371126 0.392002443302705 0.344770039502318 0.416262160815395 0.358835073269709 0.469567276435858 0.533449683967991 0.495986462939653 0.554676347777629 0.600230015035974 0.420051766061611 0.704835046886803 0.49209060876049 0.646553697017321 0 0.649143400576712 0.435866456643812 0.00868983725186739 0 0.0282019479027456 0.0115990264012518 0.343400097208804 0.987228934684573 0.317607057346066 0.546357079720736 0.00135636852200781 0.0127710653154272 0.00504759417447675 0.00617743723420066 87 711
5709 624768 4 0.8 30 "PR" "RO" 0.227588064181596 0.473625716981457 0.210553107823595 0.437366771896816 0.419041636021256 0.331868812509928 0.448227606536471 0.344466407258288 0.435770042434799 0.548490567567321 0.462807895811407 0.568585269420719 0.603043288447188 0.422054748641101 0.702683412824655 0.489645298053451 0.567193755169466 0 0.624855268419055 0.388283787139223 0.00110660547941241 0 0.00307893196191628 0.00128747227909485 0.430923836957915 0.992259965691971 0.367073829742538 0.606053162309429 0.000775802393206183 0.00774003430802886 0.00499196987649144 0.00437557827225275 85 2128
5710 556294 5 0.8 30 "PR" "RO" 0.23294403232661 0.490810249583828 0.199330781356097 0.419607291681566 0.38466162767576 0.357190397929067 0.406054701924016 0.371378163774067 0.481431239853365 0.52106778862699 0.505937155647522 0.541322580356799 0.603870045129024 0.422383908447627 0.700580295596275 0.489331772456499 0.702788681555455 0 0.678674877751959 0.470187316957916 0.00132103710223163 0 0.0054101687211 0.00213290589791829 0.294617267707568 0.975405501288066 0.305390193607464 0.516134712846154 0.00127301363474604 0.0245944987119342 0.0105247599194771 0.011545064298012 85 291
5711 478234 1 0.9 30 "PR" "RO" 0.225197839033829 0.464410013295868 0.216766845397617 0.446587162529263 0.415948140392292 0.332604118666382 0.445253565985099 0.346360573816224 0.437737964391628 0.545626036898617 0.465857157829359 0.56782593811991 0.599473968563166 0.418695691463388 0.708448846042739 0.493407684013453 0.570250279938221 0 0.491597224286169 0.351569460018981 0.0326439608989162 0 0.0659893865018887 0.0309517459271576 0.332198515835748 0.565111231648818 0.204010266414851 0.375659776688525 0.064907243327115 0.434888768351182 0.238403122797092 0.241819017365336 83 207
5712 629233 2 0.9 30 "PR" "RO" 0.230982711691272 0.476542004143113 0.210731799543202 0.433689219724927 0.361046284364424 0.383507887740454 0.380627218763796 0.401957072329587 0.505936053507358 0.486697212359072 0.531563769262656 0.509963459420123 0.603259797743712 0.419886066434216 0.707048432476418 0.491561115882207 0.672149911007167 0 0.452189339627387 0.39729527565266 0.0964943376366171 0 0.12547847107209 0.0764159760555328 0.148920735841708 0.325429103449013 0.095873625117361 0.185638969370453 0.0824350155145085 0.674570896550987 0.326458564183162 0.340649778921355 88 210
5713 318607 3 0.9 30 "PR" "RO" 0.223923017876254 0.470263593806619 0.210081210998819 0.44035839470298 0.40095806020365 0.348562961519835 0.424412438325201 0.361265844853792 0.462837648514953 0.533507891894305 0.487247856188186 0.552403234089609 0.598683528737997 0.41837963666959 0.708253981203448 0.493614102370259 0.680819513783021 0 0.524085044567889 0.406511661226103 0.00454088607552613 0 0.0120579351461905 0.00526257942381495 0.246751237846919 0.406543313377597 0.144516290512429 0.269710087949939 0.0678883622945347 0.593456686622403 0.319340729773492 0.318515671400143 75 234
5714 845441 4 0.9 30 "PR" "RO" 0.224633581036343 0.468650106669937 0.212224783562383 0.442264468236694 0.406617560633398 0.330993413224091 0.43204888018874 0.343129825908937 0.453972744553447 0.551038990300035 0.47983949764172 0.570675782474349 0.593439067965087 0.414518462674634 0.714730650989123 0.497691293003689 0.597503573147609 0 0.587830444507783 0.391328625536516 0.0111661074485329 0 0.0205299203157319 0.0100610965464657 0.351054329329781 0.678201566598935 0.222235166185526 0.42532689601199 0.0402759900740768 0.321798433401065 0.169404468990959 0.173283381905027 87 226
5715 279174 5 0.9 30 "PR" "RO" 0.22930368335063 0.47190347767229 0.213649601601387 0.43904033781105 0.42882503781848 0.294335416174538 0.463687695105833 0.3062909933151 0.416868615228684 0.586050430569422 0.447741929151432 0.609514291842916 0.590883910347139 0.414215712542973 0.71510912450044 0.498507864771687 0.598683637319879 0 0.522711231620951 0.365074597528152 0.00181267514795134 0 0.00728579227502114 0.00260055661530808 0.368230262177903 0.678013815658542 0.274345181112895 0.45418906069999 0.0312734253542668 0.321986184341458 0.195657794991133 0.17813578515655 75 226
5716 464545 1 1 30 "PR" "RO" 0.216720115914766 0.449523082908302 0.222857431838337 0.461669337342546 0.399062215357989 0.338422557162864 0.421272490902581 0.348863837233087 0.466384756058762 0.547542266459183 0.490126776902464 0.564335327888071 0.585462502175193 0.406349684506887 0.729820943097309 0.505591152013641 0.40382378972579 0 0.200169941871793 0.206493047663729 0.196272691434547 0 0.35765776439033 0.177589932845303 0.303277330501103 0.413080224757916 0.128734338434957 0.288737817704378 0.0966261883385594 0.586919775242084 0.31343795530292 0.32717920178659 82 208
5717 450381 2 1 30 "PR" "RO" 0.217027135741016 0.451632975422358 0.221332333271188 0.459590591797887 0.392940634016767 0.34018276106115 0.414925713549506 0.351509434623097 0.472161036432843 0.54422378970068 0.496329543294522 0.562230959236399 0.583588833279975 0.405812278561852 0.72952474633795 0.506267874192146 0.539558107717481 0 0.297075027800181 0.28595533611772 0.121997872644394 0 0.236651324707083 0.11521269367577 0.213374628831426 0.337873184273731 0.0956860083562246 0.220094543846713 0.125069390806699 0.662126815726269 0.370587639136511 0.378737426359797 74 207
5718 487688 3 1 30 "PR" "RO" 0.222859076658253 0.460450112945642 0.21822668693216 0.450008643683061 0.367571940225885 0.366307595155225 0.387881783749632 0.381283936321109 0.498961213529748 0.510495469191403 0.524525457312582 0.531327445243847 0.589798844348808 0.409815147779249 0.722955028292736 0.502016501326886 0.559944558496114 0 0.265976639612618 0.291543222157851 0.212732421396966 0 0.279338487864191 0.166765547476299 0.1047232446851 0.205037449568983 0.0560651036858707 0.120980502495752 0.122599775421821 0.794962550431017 0.39861976883732 0.420710727870097 85 202
5719 95054 4 1 30 "PR" "RO" 0.224189931186169 0.475427495257467 0.205352494460302 0.434795368036048 0.405372588497854 0.351087107777901 0.429727046336204 0.362936762615703 0.457173798695693 0.533376391555751 0.481798253828459 0.551145240074147 0.602419779324046 0.422190066547095 0.700627589586024 0.489771509971816 0.772401110373699 0 0.436796083299061 0.412974306523478 0.020143721431567 0 0.0470721094322709 0.0214084826541664 0.0752720955542696 0.0920759655714145 0.0413437997765792 0.0707987906867667 0.132183072640465 0.907924034428585 0.474788007492088 0.494818420135589 83 204
5720 7582 5 1 30 "PR" "RO" 0.222515679907107 0.469375430057254 0.209273167111466 0.441027414293219 0.381881590409817 0.360540423142133 0.401243420743314 0.372000292976603 0.48927006631315 0.524799990618671 0.511145238162761 0.541392236480097 0.593726686683081 0.413728093915577 0.716308195577376 0.498349977450112 0.677503064963125 0 0.400254685557511 0.372918441307983 0.0794100633585277 0 0.137927272067983 0.0718033704716605 0.12405420969562 0.191424945013689 0.0684917159828283 0.128681203939843 0.119032661982727 0.808575054986311 0.393326326391678 0.426596984280513 85 208
5721 367673 1 0 40 "PR" "RO" 0.240547680366183 0.512138438064176 0.18709400378699 0.397945591924112 0.408191987210626 0.459809888898037 0.437155543019419 0.487702053162872 0.44593719144567 0.399524486995391 0.474063662765645 0.423010021355733 0.674548618420514 0.478785988885765 0.60982484300752 0.431895348554186 0.706390076891265 0 0.493865690307499 0.417380931942645 0.000126409032219979 0 0.000133140963285647 8.99023706651401e-05 0.2934241516414 0.999824379923764 0.505865446331292 0.582408175222826 5.9362435114687e-05 0.000175620076235941 0.000135722397922961 0.000120990463864588 80 3601
5722 866649 2 0 40 "PR" "RO" 0.22994171638713 0.474770966812606 0.211873315745963 0.436748652408065 0.438191615616373 0.426961319136671 0.484306451995596 0.449936494404096 0.390042225247822 0.439120947661248 0.42617463765617 0.461921176179986 0.662518183763652 0.469383649429277 0.626454902200498 0.44192412532011 0.397975950160307 0 0.311154060627454 0.238638155369789 7.27508740399688e-05 0 0.000124416004985694 6.55098071564181e-05 0.601840631552248 0.999839591844438 0.688494518464455 0.761131568237112 0.000110667413405439 0.00016040815556169 0.000227004903104702 0.00016476658594314 83 3601
5723 697777 3 0 40 "PR" "RO" 0.242111544918547 0.503035579648739 0.196301411562216 0.407350715869453 0.405404871496208 0.451110806015824 0.437628149637139 0.482310638600722 0.441611623747012 0.401535833354964 0.473509263567033 0.428559080583299 0.670369383674562 0.474443179722282 0.617875140113204 0.436357711390124 0.651080923273135 0 0.466688505074179 0.389778350622124 0.000115102286541075 0 0.000133888521864594 8.61496046334994e-05 0.348736093554735 0.999808973977014 0.533020768667169 0.610000049309055 6.78808855887162e-05 0.000191026022986063 0.000156837736787305 0.00013545046418728 77 3601
5724 388672 4 0 40 "PR" "RO" 0.233333954668317 0.491405461465636 0.199436239073893 0.419504440385584 0.428606295816081 0.44578584034233 0.463829149968102 0.469616561515561 0.416750929908515 0.419944084052193 0.447047626368737 0.44162834099661 0.670530022747522 0.474748811224274 0.617783746054247 0.436274326436703 0.538333310532238 0 0.409815900425931 0.322756863949774 0.000101395322868089 0 0.000128917437548093 7.80089578003037e-05 0.461476405519908 0.99981644100073 0.589843743862367 0.67700506008974 8.88886249859611e-05 0.000183558999270337 0.000211438274153657 0.000160067002686048 86 3601
5725 414425 5 0 40 "PR" "RO" 0.233253178164692 0.497759865828529 0.193591819054609 0.412718969168518 0.410566785601984 0.459994614849322 0.43792504384751 0.485601902468543 0.44719523762529 0.403493461865597 0.473200566678062 0.425193075113594 0.668533878390345 0.473398014927894 0.618936168800053 0.437413392726374 0.629020698852091 0 0.490387177261 0.385914117859377 0.00011164106214741 0 0.000137662149224974 8.58416956915341e-05 0.370792883073865 0.999812797556831 0.509330936845386 0.613866506150725 7.47770118963937e-05 0.000187202443168793 0.000144223744389254 0.000133534294206169 82 3601
5726 136096 1 0.1 40 "PR" "RO" 0.235322741336608 0.498172101325778 0.194990563819841 0.412303262875155 0.404355341286719 0.445702524518203 0.434081030833993 0.47114495579702 0.448795053158578 0.41700077441535 0.47785067912736 0.439907979301354 0.660351674239068 0.4676299163053 0.627888477606806 0.443533825122516 0.629694997482732 0 0.455106403368282 0.375878011934275 0.000122001503166495 0 0.000120708209476936 8.37931862913609e-05 0.37011561179916 0.999840223431673 0.544533686159554 0.623884277660975 6.73892149418546e-05 0.000159776568327212 0.000239202262686966 0.000153917218458884 88 3601
5727 170653 2 0.1 40 "PR" "RO" 0.241494412367379 0.506164660896921 0.193044612289038 0.404095540950465 0.385745558203408 0.456464459026857 0.412108846497859 0.487832580880766 0.471224029943842 0.396295690266814 0.499698082969449 0.422845454235804 0.662599420982512 0.468619361243907 0.626804472394365 0.442301635359822 0.674191913308489 0 0.494182826345835 0.412275527697838 0.000167117057980864 0 0.000272444497135759 0.000153538084481826 0.325578785213081 0.999817923638327 0.505357305323131 0.587430250350535 6.2184420449983e-05 0.000182076361672993 0.000187423833898639 0.000140683867145105 84 3601
5728 767110 3 0.1 40 "PR" "RO" 0.236097755380171 0.493185891765984 0.200139066642703 0.417566343209988 0.439543527154251 0.428227529862104 0.480921639001641 0.450959603998236 0.396279922344976 0.43824165860515 0.429761468511 0.460678773291236 0.669983283888349 0.474907688029549 0.617399857117766 0.436129062071144 0.570137024573307 0 0.354515084308747 0.31391992807329 0.000330494966540471 0 0.00011582927763534 0.000153107735435906 0.429449236225147 0.99980991749541 0.645117536462257 0.685754539174489 8.32442350054972e-05 0.000190082504590268 0.000251549951360931 0.000172425016784682 63 3601
5729 128197 4 0.1 40 "PR" "RO" 0.238809352704046 0.50478955549993 0.192125041718001 0.405510451057569 0.406745138943616 0.452111986279474 0.434393848418113 0.478932754039466 0.449048118501261 0.408398701977352 0.476550533568928 0.431977708825922 0.668237915315591 0.472484127939593 0.620848451957308 0.438241910624767 0.667361108548024 0 0.459670974101963 0.39135347575454 0.000111939846291984 0 0.000137705236091271 8.60941346932593e-05 0.332456258421004 0.999825453405566 0.539965725641261 0.608405419643936 7.06931846804646e-05 0.000174546594433846 0.000225595020684249 0.000155010466831322 81 3601
5730 625032 5 0.1 40 "PR" "RO" 0.241398720602502 0.509106959432423 0.190436759520836 0.401079239744765 0.403729102596684 0.442229548252162 0.435032848815451 0.468500301795589 0.447303872300375 0.418668703892057 0.476672052845431 0.442601062103644 0.664378046026925 0.470668845452778 0.623423047617052 0.440339622105617 0.692997503976162 0 0.443919494302075 0.396912831575275 0.000134619789190093 0 0.000159628823191376 0.000101543072919928 0.306810679420801 0.999839847618478 0.555763754372266 0.602863488113959 5.71968138474232e-05 0.00016015238152167 0.000157122502468126 0.000122137237846592 85 3601
5731 13741 1 0.2 40 "PR" "RO" 0.234046169267845 0.494470096827373 0.197150150996546 0.416099259226084 0.406471022242586 0.44653408604921 0.433917232346741 0.471764822166498 0.451791492834998 0.416471191017102 0.478372550440952 0.439064949122856 0.660548723413743 0.466484326936228 0.631281492922596 0.444759545081675 0.632100228987328 0 0.505919519983624 0.393003273556865 0.00012939599751148 0 0.000195820420339439 0.000111600769452663 0.367695914101407 0.999806308214378 0.49370088213037 0.606736690354432 7.44609137531059e-05 0.000193691785621991 0.000183777465665553 0.000148435319249782 85 3601
5732 178174 2 0.2 40 "PR" "RO" 0.236038904954255 0.500237921512773 0.193682978859842 0.410036723265655 0.395348224472689 0.454957268255896 0.42003381298284 0.481454493000872 0.466163130569943 0.406069315695686 0.491581854692033 0.429153239634646 0.661191651318547 0.466988894053449 0.629799201992657 0.443853194772736 0.685433837988059 0 0.52840722288828 0.423287327557305 0.000120799780089427 0 0.000186538178134896 0.000106594439290291 0.314381720657828 0.999819268836476 0.471219769236943 0.57646477256568 6.36415740236265e-05 0.000180731163524396 0.000186469696642764 0.000141305437725337 86 3601
5733 312199 3 0.2 40 "PR" "RO" 0.236031358424723 0.49443858912196 0.19881632072903 0.416074186335852 0.392945897625737 0.451757026122927 0.418337310220845 0.479854738904028 0.466052446964431 0.40614751300818 0.4935994061437 0.43083138216365 0.658382820299054 0.464146620166992 0.634916300715336 0.446906104259547 0.638657023647731 0 0.513564714117461 0.402285730813434 0.000112564914808875 0 0.000174477562549439 9.95759783989204e-05 0.361160460527387 0.999829487964298 0.486079725216462 0.597476299155954 6.99509100730359e-05 0.000170512035701733 0.000181083103528091 0.000138394052212828 87 3601
5734 3185 4 0.2 40 "PR" "RO" 0.24338898256874 0.503985105980515 0.19636998108778 0.406157228056067 0.381611066969703 0.447264061324502 0.410542880260902 0.479968218128797 0.470081397745945 0.40227332753161 0.501602904858739 0.430756152211976 0.657826546715842 0.46500560197373 0.632547343726557 0.445999128596517 0.700582904298844 0 0.504359627917802 0.427018449226255 0.000126274518025412 0 0.000167991501056595 0.00010305326345067 0.299234189540022 0.999836434461416 0.495276769132932 0.57274321314738 5.66316431082999e-05 0.000163565538584255 0.000195611448208817 0.000135284362914449 79 3601
5735 426167 5 0.2 40 "PR" "RO" 0.234051485596078 0.495164763426687 0.19656961005419 0.415419639360577 0.411231972674466 0.444216219890131 0.439406595091826 0.468122860219811 0.444997951495376 0.421120595883718 0.471907909475892 0.443000329375407 0.661775581878376 0.46734087788337 0.629628883743737 0.443677926141777 0.618235341466671 0 0.447778501515141 0.36704974812418 0.000114551848868942 0 0.000242261599235387 0.000121448216610018 0.381575533613295 0.999818462444272 0.551771478503329 0.632675985435404 7.45730711654611e-05 0.000181537555727724 0.000207758382294764 0.000152818223806118 83 3601
5736 457767 1 0.3 40 "PR" "RO" 0.23612608385858 0.499142680672496 0.194725958926149 0.411251365160415 0.399254157452723 0.447195786443039 0.423987054186406 0.472526764182951 0.460862044171413 0.415191117700665 0.487007483987174 0.438246533519158 0.659351055806461 0.465058443131756 0.632752539862188 0.445667547154467 0.661676439393432 0 0.520470035411909 0.410509364215675 0.000175451753684457 0 0.000185448503489489 0.00012489665833585 0.338067605028372 0.999575472431646 0.479139509853145 0.589137368529449 8.0503824512216e-05 0.000424527568353952 0.000205006231456959 0.000228370596539633 73 3601
5737 77128 2 0.3 40 "PR" "RO" 0.238043419107413 0.494587475572348 0.200451968579722 0.415989886880436 0.413779198015518 0.435245603793843 0.445518229553225 0.462189916992851 0.435101246577595 0.423383291229184 0.465499281790313 0.448764827300252 0.662555820012094 0.467512606072595 0.629694237483112 0.443342190491522 0.642471420036229 0 0.496431734549865 0.39222687336711 0.000218412345541515 0 0.000761496067038678 0.000328351706017567 0.357235694732123 0.999816768729905 0.502539901447479 0.607272774922799 7.44728861059599e-05 0.000183231270095482 0.000266867935617417 0.000172000004073364 76 3601
5738 230251 3 0.3 40 "PR" "RO" 0.232446688247276 0.490714740443129 0.199162318008597 0.419871285453763 0.41524599534947 0.430912084334812 0.444747548963155 0.453405963398834 0.438753009801011 0.435879233213608 0.466567850771582 0.45774191128379 0.655525728089417 0.462790997589129 0.636478439515907 0.448235410903727 0.627606667786718 0 0.487714329052595 0.381455355468478 0.000127806328298314 0 0.000208592490979773 0.000113707283208012 0.372191431260852 0.99980349351738 0.511788102439856 0.618246981878583 7.40946241318212e-05 0.000196506482619862 0.000288976016569932 0.000183955369731383 84 3601
5739 282421 4 0.3 40 "PR" "RO" 0.237796654623641 0.497686222399394 0.197481787969673 0.412776398925491 0.402868101034958 0.43362568171221 0.433582865390559 0.459352407632555 0.448476213188214 0.427587476278452 0.478007003897277 0.451797687234637 0.656043545997224 0.463451400943 0.635513632703005 0.447623778419701 0.633149539853131 0 0.441989673596952 0.373428292700146 0.00011537415952639 0 0.000173736897901088 9.88870006763034e-05 0.366642081971727 0.999495472486973 0.55757600964999 0.626196669026519 9.30040156150613e-05 0.000504527513027389 0.000260579855157395 0.0002761512726588 85 3601
5740 674009 5 0.3 40 "PR" "RO" 0.231523804956747 0.490505970067977 0.19863507714408 0.420239980183799 0.422525281107548 0.431803664581587 0.455696266398415 0.454052053695195 0.426773587180842 0.435905638496154 0.455597776664732 0.457212985077637 0.658688277801314 0.46649459513173 0.629974689982578 0.444619489473912 0.579509965967479 0 0.452545075373512 0.35113593941307 0.000388708515931079 0 0.000729296445242922 0.000375644621375147 0.419977472398811 0.999763440679956 0.546444208631746 0.648276417333971 0.000123853117779673 0.000236559320043928 0.00028141954949915 0.000211998631584292 83 3601
5741 49416 1 0.4 40 "PR" "RO" 0.239006451528762 0.499265389358689 0.197018572195053 0.411065041910746 0.393818370646527 0.429530013176715 0.421588862436885 0.455650422196336 0.461140158570022 0.430066987403388 0.490513270102367 0.455367875392575 0.650680643440382 0.458908722888261 0.642622145181757 0.45224511570009 0.664787061703104 0 0.504732534376019 0.408137050673952 0.000149071054189289 0 0.000236372342531287 0.000132238597454066 0.334907319570011 0.999062518534996 0.494635450477845 0.59125579058879 0.000156547672695403 0.000937481465004363 0.000395642803604963 0.000474920139803618 87 3601
5742 714621 2 0.4 40 "PR" "RO" 0.229324087176578 0.482373452174621 0.203813550176721 0.428328593071097 0.400360649265261 0.43010824053422 0.426012063985238 0.45270783915027 0.459415974321382 0.43616121403373 0.485504773468988 0.458264698677772 0.644558532076318 0.453546977730773 0.651602144354278 0.457524573982644 0.60772720059038 0 0.527261086653012 0.390225208329498 0.000148166701806407 0 0.000319188755312283 0.0001587755251788 0.392018728793564 0.999669195683246 0.472167062745795 0.60939057306383 0.000105903914248775 0.00033080431675357 0.000252661845880007 0.000225443081493155 83 3601
5743 103999 3 0.4 40 "PR" "RO" 0.24173926492629 0.50575292663562 0.193421177404299 0.404240126923622 0.383354146452694 0.444593546324561 0.407730074355642 0.474382670292599 0.476721148315965 0.40929247186275 0.504367292598944 0.436093330377889 0.655713111314918 0.462665270305441 0.636427987493656 0.448192143283784 0.737465038736483 0 0.579159549653138 0.464199078080589 0.000135629730183071 0 0.000310140846149717 0.000154174396862598 0.262338735482794 0.999813519456814 0.420317789913681 0.535497303162616 6.05960505407879e-05 0.000186480543185844 0.000212519587031603 0.000149444359931878 84 3601
5744 36473 4 0.4 40 "PR" "RO" 0.235851777128797 0.50202910810942 0.191946517861458 0.408109970743151 0.404990148289368 0.429506615236292 0.430481250803969 0.451655272422971 0.455343690416166 0.437783380820017 0.481018051888757 0.45935986977628 0.653100158891627 0.461097582407574 0.638510053479549 0.44979651478824 0.716112707644766 0 0.515900701628506 0.425678433062378 0.000301397437251979 0 0.000248204903421389 0.000189409387886218 0.283516501100708 0.99982598386983 0.483463124836517 0.573924893013787 6.93938172733131e-05 0.000174016130169872 0.000387968631555199 0.000207264535948375 85 3601
5745 532341 5 0.4 40 "PR" "RO" 0.237120302945051 0.496239872874636 0.198166156305881 0.4142611896337 0.406728967406131 0.43024773011783 0.436578657389911 0.454754571413029 0.445173281697077 0.432510195108352 0.474825146274759 0.456400695519531 0.655608651707032 0.462528361391622 0.637007894708595 0.448497968098419 0.632118388806255 0 0.478843192814713 0.383827198001181 0.000130420123425604 0 0.000259238301583565 0.000131970464495702 0.367676613999727 0.999834914924528 0.520534098951259 0.615842890093826 7.45770705926703e-05 0.000165085075471752 0.000363469932444822 0.000197941440498032 85 3601
5746 428433 1 0.5 40 "PR" "RO" 0.242810038585738 0.508086690855471 0.192265468268749 0.401963011737228 0.39871476169988 0.418439482904199 0.427506511615835 0.44345073190694 0.454375654174143 0.442201496426933 0.48406412531719 0.467607168164095 0.651387160887777 0.459765031111187 0.640554043569287 0.451131900249824 0.734655932749258 0 0.518188591656676 0.437364372891442 0.000123368151508588 0 0.000352070761876694 0.000159062906336858 0.265058440501342 0.998174525842444 0.480771924502265 0.561629922441907 0.000162258597891351 0.00182547415755634 0.000687413079182513 0.000846641760314057 84 1499
5747 661978 2 0.5 40 "PR" "RO" 0.239699999316637 0.502664785383532 0.194693856665232 0.407612725718975 0.386581875391021 0.431792342964527 0.411891930029851 0.458902824847727 0.472753211269449 0.426380333744047 0.499749957759427 0.451997388128098 0.648887108494411 0.457737761943385 0.644260629171979 0.453208019756457 0.682153973658001 0 0.521531733843551 0.422042263323561 0.000140990651339156 0 0.000270794175739306 0.000141445003776275 0.317633759056904 0.999547348456055 0.47785397202487 0.577538917957109 7.12766337553235e-05 0.000452651543944554 0.000343499955840017 0.000277373715554565 79 3601
5748 60077 3 0.5 40 "PR" "RO" 0.231509278855802 0.492033398157404 0.197172613026051 0.418450154638219 0.399674640546495 0.427719908944639 0.42387836135519 0.449782421842119 0.463031896741592 0.439430090607673 0.487665500896041 0.461225594209929 0.645206553601368 0.454978477751543 0.648403606700683 0.456042270363531 0.643292529848104 0 0.530394756822363 0.404304984306562 0.00013601495307407 0 0.000360146285524065 0.000167841692417352 0.356501007867577 0.999828116862153 0.468929174765837 0.595343436314657 7.0447331245188e-05 0.000171883137847072 0.00031592212627585 0.000183737686363709 81 3601
5749 92244 4 0.5 40 "PR" "RO" 0.23828047404987 0.502126080013644 0.193904679590006 0.408085944804236 0.386785272837781 0.431747417191408 0.410038559050651 0.457126108908809 0.475784373934886 0.42953879911935 0.501529486368257 0.453758482280065 0.647546819064464 0.456296916317202 0.646566266117124 0.454597062002966 0.702017043316262 0 0.542601389157803 0.435586571108099 0.000145773824107917 0 0.000350099849602316 0.000169580637955799 0.297692748428572 0.99603746159784 0.455704853589018 0.56253964523896 0.000144434431057176 0.00396253840216012 0.00134365740357663 0.00170420301498527 78 2940
5750 251028 5 0.5 40 "PR" "RO" 0.236032601680901 0.49997782988971 0.193953306189424 0.410306023924098 0.400713932793878 0.4309837729929 0.424397506628378 0.453857381564132 0.46264536272692 0.434789769813672 0.487058082835377 0.457032699996918 0.65188145457429 0.459131819698299 0.64267087245972 0.451754995845259 0.6753112458817 0 0.548905641010186 0.423298241382698 0.00013984862380656 0 0.00038780818845474 0.000178452583860987 0.324489379976879 0.9998390209116 0.450399870610624 0.57635035303052 5.95255176147616e-05 0.000160979088400056 0.000306680190734259 0.00017295300292124 86 3601
5751 870813 1 0.6 40 "PR" "RO" 0.238542349059243 0.497718478985892 0.198034488673055 0.412698643373316 0.410738230797179 0.402663067132956 0.440698651887806 0.424267280822246 0.441688995100671 0.463169439027721 0.470675095810982 0.48708465263666 0.64524299802431 0.454261252981386 0.650463705737251 0.456791553252632 0.653566647915497 0 0.520430006160817 0.402569233157636 0.000199632863572629 0 0.000554691343296434 0.000247797077765993 0.346142806789936 0.99962497957073 0.477973287909443 0.596701178817879 9.09124309942899e-05 0.00037502042926969 0.00104201458644299 0.000481790946719203 83 3601
5752 479549 2 0.6 40 "PR" "RO" 0.235173974851159 0.492811773581019 0.199581626046295 0.417697106827185 0.398590285727412 0.415778121960575 0.424163700308143 0.438827737621214 0.460295767340529 0.448462268663566 0.487287829617708 0.472225970743523 0.642358178695153 0.451902661170877 0.653960644048343 0.45910784240305 0.64587876083379 0 0.552433852322924 0.413075492801855 0.000198167915782133 0 0.000468271697708492 0.00022390339755535 0.353829950994143 0.998875309165816 0.446514003355385 0.586124599251239 9.31202562843135e-05 0.00112469083418371 0.000583872623982248 0.000576004549350687 86 3601
5753 8846 3 0.6 40 "PR" "RO" 0.230741160395162 0.485697977783554 0.202073070504906 0.4250064556402 0.4074344779437 0.415721522789393 0.432635194112109 0.436336535399859 0.453719638948204 0.453227979005607 0.4790545692425 0.474827048559944 0.642319160761709 0.45140089135473 0.655546879481811 0.459795027977141 0.599980690859492 0 0.546589020157606 0.39109643942603 0.000110210259641255 0 0.000327954798828357 0.000145902619304215 0.399810178601506 0.999317327068605 0.45260807968208 0.608350024477491 9.89202793598802e-05 0.000682672931394975 0.000474945361485435 0.000407633477174507 87 3601
5754 94189 4 0.6 40 "PR" "RO" 0.233298164605357 0.487092156700855 0.203241720259405 0.423792936508328 0.39741351646768 0.407884707209368 0.425038061438319 0.431327472798622 0.458312111961672 0.455308355005902 0.486958322711748 0.480281125594129 0.635947276443881 0.447863411320514 0.660051953743192 0.463638943764289 0.624916542210928 0 0.535969995449947 0.399365263402059 0.000145476739225361 0 0.000446771712552675 0.00019686766423392 0.374827529274919 0.999090393775514 0.463077935803276 0.59994827794966 0.000110451774928185 0.000909606224485787 0.000505297034224422 0.000489590984046191 87 3601
5755 175585 5 0.6 40 "PR" "RO" 0.237490204242881 0.495098765137575 0.199508509126202 0.415231131987782 0.408109630418162 0.405017794954178 0.437716657816608 0.428013924820234 0.444698042319953 0.458225595755802 0.473808985721353 0.483281615125108 0.644053916929051 0.453656670896664 0.650970328164079 0.457399249335105 0.679929010972678 0 0.544071865441831 0.420240658624511 0.000130313834664645 0 0.000478739544541919 0.00019938533346961 0.319848805899779 0.999204177047498 0.454949150068702 0.579114257377863 9.18692928790814e-05 0.0007958229525025 0.000500244944925624 0.00044569866415587 76 3601
5756 351338 1 0.7 40 "PR" "RO" 0.235186939690696 0.493975386737537 0.198487409066668 0.416417528840558 0.407204379255488 0.392291025688773 0.433364963866246 0.412023731595803 0.452605169516773 0.476770387910585 0.478397577135497 0.499395246783009 0.634934642162827 0.446306339460817 0.663175187780346 0.464892225043776 0.672675075440042 0 0.581318088383466 0.427475567260763 0.00127341330027172 0 0.00464967308008759 0.00192036929648095 0.3259754844365 0.999644017905049 0.412842092129832 0.570089099777463 7.60268231853144e-05 0.000355982094951299 0.00119014640661507 0.000514963665292891 84 2585
5757 789496 2 0.7 40 "PR" "RO" 0.227936924317316 0.478505798327763 0.206189490911732 0.43243816263191 0.426890519417378 0.37300677567502 0.456152189759972 0.387938632306801 0.42911566251974 0.505452714221805 0.455248564095113 0.524372408546008 0.627885571863515 0.440604245904351 0.673473679282504 0.470960372947763 0.556016142544182 0 0.493908208356507 0.349156230865763 0.000118975160155091 0 0.000851135265560228 0.000300804772667098 0.443670976311497 0.998626891970163 0.504178973507675 0.649687104202441 0.000193905984165639 0.00137310802983654 0.0010616828702576 0.000855860159128809 86 3601
5758 50590 3 0.7 40 "PR" "RO" 0.233393792015358 0.490439062641376 0.200199708736087 0.42020173207042 0.388041038896153 0.404338596458375 0.411286763473851 0.425586532009563 0.475812294276445 0.462582075555928 0.501383305762366 0.485954610425958 0.629583609692622 0.442343910111994 0.669396893652273 0.469280369463314 0.646846558970327 0 0.552978896687508 0.415029061549357 0.00030865079475667 0 0.000825436654254207 0.000379583082411546 0.352704866222602 0.998690606737532 0.445165031728227 0.583799229418401 0.000139924012313801 0.00130939326246798 0.00103063493001046 0.000792125949829709 83 3601
5759 105926 4 0.7 40 "PR" "RO" 0.231547802908604 0.484207617525593 0.204283184029042 0.426501183955434 0.426021994895423 0.377546106039538 0.456735067862371 0.39492425593221 0.42635120441911 0.495487185365073 0.454070265440852 0.517131333952724 0.633331853376084 0.445215917516766 0.665202378921134 0.465980349926591 0.61086020466741 0 0.535430671386442 0.383170490562949 0.000309162133641639 0 0.000823588869358609 0.000361818394073072 0.388677013882778 0.999412720999693 0.462508189715315 0.615839379383465 0.000153619316169836 0.000587279000306675 0.00123755002888484 0.000628311659512935 83 3601
5760 522739 5 0.7 40 "PR" "RO" 0.238511757827399 0.496550281623485 0.199030340792016 0.413845219160676 0.398691590754721 0.387076856072219 0.427270484236232 0.409457736255698 0.454959722589555 0.476125512433338 0.484496207319546 0.502302870705656 0.631395981240869 0.444572527375632 0.664572958303463 0.466737737339613 0.684645865855214 0 0.546781619439664 0.424344663554149 0.000190139887962433 0 0.00119239892886339 0.000441078972484682 0.314448600854447 0.987609077993573 0.446520029489082 0.569302052245794 0.000715393402376906 0.0123909220064266 0.00550595214239069 0.00591220522757213 84 1018
5761 683573 1 0.8 40 "PR" "RO" 0.237221774589151 0.492902977687261 0.201159276805892 0.417461693792151 0.37510720390789 0.384693855318176 0.398015208830169 0.406502093200618 0.487702306621784 0.47941335101623 0.514219051902782 0.505403617068026 0.617122304202184 0.432654345642671 0.684717105624898 0.478847576382016 0.689516572588977 0 0.594599733390408 0.447231051335043 0.00103182732776806 0 0.0069747924425876 0.00258504849194833 0.305299846226308 0.904800415476228 0.369507462088411 0.510187965085798 0.00415175385694674 0.0951995845237721 0.0289180120785936 0.039995935087211 87 675
5762 782038 2 0.8 40 "PR" "RO" 0.236692852843859 0.500810881406051 0.193706099622775 0.409325265276152 0.364917016148687 0.402290489602065 0.382167875736616 0.424582277326716 0.507534591080095 0.461906389496099 0.52973338684731 0.486603251961851 0.620296605719235 0.435591115338266 0.678426589910872 0.475489371764598 0.762915947919774 0 0.667872794583954 0.502605172584584 0.000378874273192409 0 0.0021620918382529 0.000845647182632831 0.236295424576645 0.991310944041584 0.328879781242273 0.493430362927814 0.000409753230388966 0.00868905595841629 0.00108533233552069 0.00311881730496893 81 782
5763 687244 3 0.8 40 "PR" "RO" 0.232538197220776 0.485940011045757 0.203475690945705 0.424677797721089 0.403686574961422 0.3733560903512 0.428474944154979 0.391665813227455 0.458383126665562 0.497235438799278 0.483767295334185 0.520397991732749 0.621059529877087 0.435349164860654 0.681284973678126 0.476297965761822 0.644541515957893 0 0.588069132351414 0.417428574923687 0.000842695262684248 0 0.00170914344321105 0.000833467979393535 0.354162790025569 0.994023294304026 0.408111709951395 0.578979675589746 0.000452998753853341 0.00597670569597355 0.00211001425397947 0.00275828150717384 84 780
5764 772294 4 0.8 40 "PR" "RO" 0.238714992304476 0.497817235319748 0.198051602935876 0.412601838943428 0.395427117244248 0.375806280104765 0.420109412099425 0.395203971310596 0.465158209332388 0.492314802606521 0.491472866784105 0.516642747418531 0.624331690978982 0.437735213070763 0.676788108905331 0.473552879047931 0.665301283252358 0 0.578376197223331 0.426587232640497 0.00027859386014878 0 0.00153247508420895 0.000573570753057611 0.334112502177288 0.99338007701655 0.417386876620158 0.569785486735328 0.000307620710204739 0.00661992298345048 0.00270445107230173 0.00305370987111758 86 3427
5765 802358 5 0.8 40 "PR" "RO" 0.23658733914853 0.492540848610255 0.200902430118591 0.417747995724511 0.37451852332693 0.382969144243475 0.397451817165776 0.404814228249859 0.488123332088504 0.480651058941891 0.514898097644757 0.506859092903667 0.615331172933732 0.431741987320793 0.685289625633789 0.479696961334842 0.696395256288049 0 0.604042478140545 0.45264012737548 0.000518371922440751 0 0.00273576182943414 0.00105609364603451 0.300181429725947 0.959042027177467 0.374624493736989 0.526730405891527 0.0029049420635635 0.0409579728225333 0.0185972662930316 0.0195733730869578 85 1879
5766 692835 1 0.9 40 "PR" "RO" 0.233438548768651 0.485131446389091 0.204932144299938 0.42537340912482 0.392158890776537 0.35865674705657 0.416509782983107 0.376881449324303 0.467969991116954 0.511571394378954 0.494633668744644 0.536395366117356 0.608846367685205 0.426276343909674 0.694702837047892 0.4853667030322 0.680447887538246 0 0.576209526137871 0.428876298801509 0.00334107152713433 0 0.013478214667382 0.00530181896632708 0.282638604439228 0.582793533536152 0.249330811352126 0.369813974927266 0.033572436495391 0.417206466463848 0.160981447842621 0.196007907304897 82 291
5767 401763 2 0.9 40 "PR" "RO" 0.230688721495105 0.483889434657196 0.203703036500739 0.42671085796399 0.403230252757619 0.35271370345925 0.426660636836668 0.367316067133435 0.45997793388146 0.525096249936677 0.484303826070884 0.545963118667747 0.60866069960354 0.425709784108707 0.696240128409807 0.485913382000948 0.640467251816276 0 0.55206216537705 0.401863212421693 0.00148847110145841 0 0.00418820385602595 0.00179557017383651 0.32628854855979 0.67585039605223 0.308334379002679 0.436881568943227 0.031755728522475 0.32414960394777 0.135415251764245 0.159459648461244 83 292
5768 259749 3 0.9 40 "PR" "RO" 0.229451523931422 0.485208527929672 0.201383071848881 0.425306332929643 0.402876779966098 0.350005436897796 0.423170048464032 0.363692978094351 0.46701313365143 0.530431126245482 0.488263531786897 0.550019502367617 0.605892632363369 0.423565787819884 0.700105201797337 0.48833484249976 0.668703236726724 0 0.583275457677351 0.420834490317306 0.0130257956609267 0 0.0268895002659 0.0127913029393709 0.294655268051877 0.734800947390807 0.281605102019444 0.437308550133023 0.023615699560472 0.265199052609193 0.108229940037305 0.1290656566103 82 228
5769 98905 4 0.9 40 "PR" "RO" 0.223717457105106 0.468707797249665 0.211627767420552 0.442464687629605 0.403257583325502 0.33752331009654 0.425422992285161 0.350910928913439 0.463763377779552 0.54414665377103 0.486368408242454 0.563965239455822 0.594107903816127 0.414734022580135 0.715582783195843 0.497891197253624 0.560055811557757 0 0.545244094209347 0.366158013069292 0.00810323235396096 0 0.0291516584136347 0.0114971848487964 0.41721725876616 0.850521996042736 0.366101034174981 0.548987708136408 0.0146236973221219 0.149478003957264 0.0595032132020371 0.0733570939455037 86 291
5770 563377 5 0.9 40 "PR" "RO" 0.230099752588543 0.481284137902431 0.20543045350107 0.429302660298393 0.40085535801029 0.343732816962857 0.424114943805702 0.358399622760085 0.462923056495316 0.534470497255899 0.487349846688143 0.55617746878411 0.602393840075116 0.421066059576783 0.704127230376678 0.491154320000281 0.649719506185042 0 0.553873370874129 0.405430778105134 0.00277051669985507 0 0.00970175458080788 0.00387481766754265 0.324628834920055 0.685135256687601 0.290846522732554 0.434750241359264 0.022881142195048 0.314864743312399 0.145578351812509 0.155944162868059 85 287
5771 521532 1 1 40 "PR" "RO" 0.220773734750114 0.463611459019333 0.213322806296272 0.447320049293703 0.404666920107545 0.333477835724945 0.428882431191712 0.344936896084376 0.457954380686028 0.55092890823754 0.482772685779026 0.569269051009944 0.589846112666359 0.412060779932643 0.717764450758056 0.500220295013031 0.545085511314978 0 0.377617768778649 0.310404143212338 0.079231312462038 0 0.157539223031901 0.0749920842713273 0.296181132084496 0.422350732381468 0.182855127881642 0.306241556280134 0.0795020441384887 0.577649267618532 0.281987880307809 0.3083622162362 82 204
5772 360486 2 1 40 "PR" "RO" 0.232219754626191 0.485546921396543 0.203384797486131 0.424535936496331 0.389222149031759 0.362985902478602 0.412502226396607 0.379538934243243 0.473761156088848 0.510936862605966 0.499523406532832 0.533540430750651 0.608323780381372 0.42578769570309 0.695733806833538 0.485946974625718 0.792866701693429 0 0.476678047122936 0.44187963202162 0.0438313049617566 0 0.0764444810148935 0.0396415823582874 0.0598260343515827 0.107344751527039 0.0614971331011337 0.0756139082426593 0.103475958993232 0.892655248472961 0.385380338761037 0.442864877377433 85 210
5773 327087 3 1 40 "PR" "RO" 0.226487726287433 0.475341120962722 0.207590756697169 0.434998090901997 0.393412456453063 0.364053234920483 0.414604155886054 0.378867522837527 0.473111841745546 0.514099754233211 0.496594626250065 0.534531923919262 0.605220571974205 0.422712181728801 0.701196554686548 0.488940803950543 0.718247374395325 0 0.487312024731802 0.413182173921376 0.0278670345903614 0 0.0658792436218251 0.0303866372632056 0.139169565514722 0.203249755220877 0.0992677595750476 0.147894975434688 0.114716025499591 0.796750244779122 0.347540972071325 0.408536213380731 79 206
5774 315470 4 1 40 "PR" "RO" 0.221632337621783 0.46600848528319 0.212058041787038 0.444824991855213 0.403063593777316 0.344341593027851 0.427765449618551 0.357536892265054 0.458596328576844 0.536625732078137 0.483946339913386 0.556229372454685 0.595334931024367 0.416796261457317 0.709669072114528 0.495321098825135 0.614774100611877 0 0.385331046420059 0.339386382815223 0.0499836229169643 0 0.109314712574552 0.0507107433912784 0.216648886839186 0.251979742796675 0.129327968360171 0.202682126381815 0.118593389631973 0.748020257203325 0.376026272645219 0.407220747411685 85 208
5775 814088 5 1 40 "PR" "RO" 0.222435003831001 0.458564355797623 0.220169350855752 0.452581539480564 0.411701465942971 0.326489972500212 0.442772935309927 0.34060186592017 0.439254999542841 0.551306593283923 0.468582422720693 0.573857755222448 0.591530723052593 0.414010003282922 0.715450147269134 0.49831416035135 0.575967181860031 0 0.386808955672767 0.323524892621514 0.0366839995442071 0 0.0787183870957647 0.0360134450536531 0.273972791577156 0.295326159214201 0.164578745202116 0.250167944140364 0.113376027018606 0.704673840785799 0.369893912029352 0.390293718184469 86 202
5776 661820 1 0 50 "PR" "RO" 0.242033681393064 0.511627380020175 0.188598051954662 0.398375355653044 0.396336215640831 0.462105738623124 0.42295997198312 0.492562236582283 0.460354196314283 0.39274314344403 0.488167430889185 0.418063852906486 0.671254658525042 0.475583721377538 0.615146721833818 0.435007226149393 0.7361257009822 0 0.510155304723674 0.437330421454736 0.000128856077129081 0 0.000117052315523041 8.60524921621479e-05 0.263695256309141 0.999808885731779 0.489609292065073 0.562467612053996 5.01866315299021e-05 0.000191114268221386 0.00011835089572972 0.000115913999105549 84 3601
5777 594419 2 0 50 "PR" "RO" 0.242962370778853 0.511537868903289 0.189517157921125 0.398635442010651 0.400979565767426 0.459699255698548 0.429825870477817 0.489518924743196 0.452567928076996 0.395926839865411 0.481603613199508 0.421106569419192 0.67330178151184 0.476872593952504 0.613764541892328 0.43387751577732 0.710310141451301 0 0.519507572654895 0.430466885832961 0.00019354002245829 0 0.000107240294591822 0.000105622874512577 0.289438205878315 0.999808900873823 0.480256496448918 0.5693051329782 5.81126479259596e-05 0.000191099126177215 0.000128690601595145 0.000122358314326289 81 3601
5778 421934 3 0 50 "PR" "RO" 0.234817975376398 0.494369692187513 0.198143253325811 0.416328950703317 0.424873211806168 0.448455799881346 0.458965949126864 0.473955193761431 0.423178104580782 0.414583923573073 0.45219750774492 0.43717109530065 0.671482481220155 0.475502067118114 0.617024267402739 0.435508767425029 0.592337416499892 0 0.434866121486537 0.351242421010599 9.91709795159869e-05 0 9.62448628144415e-05 6.66349063352294e-05 0.407484443361573 0.999820236578483 0.564850663702572 0.648543825375256 7.89691590188105e-05 0.000179763421516853 0.000186969948076732 0.000147118707809351 86 3601
5779 241062 4 0 50 "PR" "RO" 0.241144433600414 0.510483312928089 0.188896869525113 0.399613392684947 0.386505749138426 0.462442251768917 0.411017271389508 0.492549724895038 0.47424347310296 0.39287033201305 0.501177061710707 0.418013125067653 0.665618434054085 0.471211325224652 0.622453772083118 0.439746930736243 0.724045299486385 0 0.518716957980759 0.438519086807388 0.000147327231962059 0 0.00012464979648345 9.58231596071186e-05 0.275747020025086 0.99981075135006 0.481042971932052 0.561267515874254 6.03532565666895e-05 0.000189248649939955 0.000115420290705429 0.000117574158751516 84 3601
5780 283490 5 0 50 "PR" "RO" 0.239252867297493 0.496144518105647 0.199987484821149 0.414297988349733 0.382773651550523 0.455413841281399 0.409637736068646 0.48835785234461 0.472190102335386 0.394530949087832 0.502152138513675 0.422328153506806 0.658346613713454 0.464841414385325 0.633348010532758 0.44613366858949 0.633965486188885 0 0.496892310136578 0.398857124862962 0.000147312671314507 0 0.00012089078245536 9.45454821068368e-05 0.365825265098203 0.999829921380686 0.50286004123553 0.600932059797147 6.1936041597335e-05 0.000170078619314175 0.000126757845436412 0.000116269857784039 86 3601
5781 107575 1 0.1 50 "PR" "RO" 0.242475514155152 0.515099152259828 0.186031712478679 0.394845818994206 0.411685197668199 0.455279902601316 0.440954311154256 0.481957660342703 0.442135413970825 0.405602044208654 0.470248543005786 0.428772825194753 0.67595806428991 0.479140435585082 0.609900441568418 0.431494033927118 0.754335792953203 0 0.505769028887684 0.438051519639496 0.000124453910200504 0 0.000129283774529077 8.76921424242192e-05 0.245495058116536 0.999817337471389 0.493952908823932 0.561738525135725 4.46950200607445e-05 0.000182662528611323 0.000148778513855088 0.000122263082355149 84 3601
5782 597376 2 0.1 50 "PR" "RO" 0.234122730658552 0.491974451122303 0.199714845138004 0.41886076581635 0.417422493003637 0.439006842110415 0.450164019815671 0.462306428315529 0.432059737259017 0.427362858842276 0.461523954349273 0.449093636348247 0.662337398215577 0.467949791464948 0.629426143188651 0.443371402998564 0.551113768397755 0 0.379929367076432 0.319577754651322 9.30539366497778e-05 0 9.86272280767525e-05 6.54060973602954e-05 0.448711770912225 0.999832375093478 0.619798816689658 0.680217629904508 8.14067533697429e-05 0.000167624906521955 0.00017318900583306 0.000139209346810055 87 3601
5783 626986 3 0.1 50 "PR" "RO" 0.241974374618035 0.506265934717402 0.193202218270787 0.403845007264299 0.409460415501695 0.445219500317193 0.444166129389706 0.474678082676999 0.43403742568613 0.409778141387688 0.467360426850262 0.436250604040879 0.669314332527479 0.475092473696215 0.615110001807696 0.435768144262683 0.713767797867765 0 0.479097744475279 0.415192569631242 0.000126947577550949 0 0.000144046872557175 9.3413344728973e-05 0.286002864048713 0.999377773711661 0.520593254041467 0.584430210415393 0.00010239050597127 0.000622226288338896 0.000164954610696695 0.000283806608635648 85 3601
5784 223121 4 0.1 50 "PR" "RO" 0.234318005601135 0.493327504495612 0.198399568428386 0.417288887939324 0.404877127476512 0.4477254812409 0.43398233995038 0.474935848689933 0.448749503972031 0.411891767872246 0.477292096141497 0.436117580056786 0.660619309959841 0.467309074457471 0.628720204350525 0.443680890745679 0.596828767361816 0 0.445017844446054 0.360415344593278 0.000111292109495063 0 0.00016329708964258 9.43495879798096e-05 0.40298183947784 0.999827823784043 0.554633809154732 0.639346883691564 7.81010508494347e-05 0.000172176215957495 0.000185049309571388 0.000143422127177382 84 3601
5785 437407 5 0.1 50 "PR" "RO" 0.233616547590357 0.492752358683984 0.198414445642591 0.417942164077483 0.414701909918834 0.441446987341721 0.447494808929342 0.465848807817198 0.433599361580199 0.423000818817875 0.463431640974189 0.445355179905981 0.661690996220634 0.468472816313691 0.626714535841628 0.442480456010024 0.577480134527836 0 0.431832930166154 0.346462271061894 0.000100875472456141 0 0.000110866961639487 7.23456184216268e-05 0.422339529648504 0.999834306608388 0.567893737814343 0.653330983652188 7.94603512037964e-05 0.000165693391611719 0.000162465057863586 0.000134399667496166 84 3601
5786 171275 1 0.2 50 "PR" "RO" 0.236743758934429 0.502868606460887 0.192070696800895 0.407483399936042 0.398414057732942 0.451882817357673 0.424152723655616 0.477765541654864 0.461472075432895 0.410587634230539 0.487526627182702 0.433158140317226 0.661892196479736 0.467975003682152 0.628100551632612 0.443020858817164 0.656956512544001 0 0.460205808214185 0.389207401917536 0.000214480154777841 0 0.00015088058971227 0.000127282629655794 0.342666123115804 0.999800109477219 0.539293072110556 0.610427366692105 0.000162884185417757 0.000199890522781302 0.000350239085546882 0.000237948760703108 79 3601
5787 759688 2 0.2 50 "PR" "RO" 0.23763583412428 0.498453400381073 0.196614496169083 0.412015240765362 0.407982208672081 0.452395692111901 0.436337954649988 0.480037742691229 0.447124154691164 0.406485600956237 0.474790692066573 0.430787244522126 0.667824784516271 0.471510887518753 0.623419373992784 0.439303497152669 0.636174492398431 0 0.484814760379586 0.388283959540789 0.000123805315074626 0 0.000167288506451113 0.000100197614077517 0.363626949967898 0.999821114055591 0.514858393262067 0.611480239881788 7.47523185966366e-05 0.000178885944408959 0.000159557851895909 0.000135602963345894 68 3601
5788 820976 3 0.2 50 "PR" "RO" 0.235285791495599 0.491875686763467 0.200769643899991 0.418829725689044 0.401029604104397 0.440115869332443 0.432635562038402 0.466912052763996 0.449476391717163 0.419941548627697 0.479474656160175 0.444332861018151 0.655858528214019 0.463636133023896 0.635478614072421 0.447729874900066 0.590491768561605 0 0.422090619934686 0.351595685305767 0.00012863842715264 0 0.000157272573158064 9.84912552331633e-05 0.409306831687799 0.999824236968293 0.577597165849257 0.648173689448447 7.27613234434641e-05 0.000175763031707235 0.000154941642898148 0.000132133990552949 84 3601
5789 386559 4 0.2 50 "PR" "RO" 0.237514890230247 0.495334733802312 0.19942745525604 0.415386394397462 0.424655594448548 0.435128420745495 0.459443817658431 0.460454432899315 0.420242021359323 0.427040214710939 0.451296256307474 0.450969307571391 0.667406897827268 0.471702387667654 0.623068573291171 0.439267458606241 0.57598244459503 0 0.382279673170632 0.328493714679626 0.00020556851137483 0 0.00023651619743089 0.000149963629279736 0.423719290264687 0.999818671861221 0.617205827242938 0.671174703335489 9.26966289087161e-05 0.000181328138779295 0.000277983388999128 0.000181618355605005 74 3601
5790 355244 5 0.2 50 "PR" "RO" 0.236203372231803 0.492470093113224 0.200856790555061 0.418177732259088 0.418291367528008 0.432772494438982 0.453708367591663 0.458655012361702 0.426005822791759 0.428276503889827 0.457354616354642 0.452720198971252 0.661735303215298 0.468164806070084 0.627997953895854 0.442874825505535 0.603550173298441 0 0.399401661438607 0.34480989701298 0.000111731888448127 0 0.000168560318127929 9.48566829415956e-05 0.396219662942861 0.999711838257691 0.600198456645232 0.654885861460865 0.000118431870249686 0.000288161742309304 0.000231321598032768 0.000209384843213368 85 3601
5791 577221 1 0.3 50 "PR" "RO" 0.242116222241018 0.507262010325346 0.1926511006515 0.402990576012101 0.404184428344684 0.439033075198077 0.435842864209979 0.466959470842755 0.44476266292024 0.418623770420684 0.475742839782373 0.444191359529245 0.663724974012398 0.470016949704124 0.624344317321962 0.440985862989695 0.686488214164875 0 0.446921838475364 0.395716580000854 0.000116251378718733 0 0.00011443602147918 7.98386296043021e-05 0.313331951998066 0.999819534531483 0.552741891993403 0.604051612219397 6.35824583404394e-05 0.000180465468517408 0.000221833509753241 0.000151969150144746 84 3601
5792 358479 2 0.3 50 "PR" "RO" 0.234985315414522 0.489292056620245 0.202842725286341 0.421614479841181 0.428262899221697 0.426333744718197 0.466356400643602 0.449900652279091 0.412943448050104 0.438606391293653 0.444594287681204 0.461661107825423 0.662283637384469 0.468335602735333 0.62861764495822 0.442818129768469 0.535805822608142 0 0.377024139075234 0.310910699054544 0.000127561155073687 0 0.000102749882859009 7.82246868074232e-05 0.463939173070985 0.999691981671865 0.622619436763259 0.688784300127808 0.000127443165798558 0.000308018328134925 0.000253674278648377 0.00022677613084104 85 3601
5793 103020 3 0.3 50 "PR" "RO" 0.243054124241434 0.512615440013803 0.188540561248177 0.397335399512179 0.373471073564702 0.457786461150006 0.395982644392225 0.488657409755865 0.490793830926109 0.395833589909891 0.516824859214387 0.421940436546305 0.658682891598787 0.465603114371367 0.631854271666177 0.445523941195147 0.742447834215914 0 0.511552289986022 0.447006685853386 0.00012740921975595 0 0.000140130511399461 9.47772020611756e-05 0.257380678637013 0.999819854404287 0.488100432492755 0.552758633554143 4.40779273171644e-05 0.000180145595712621 0.00020714700982287 0.000139903390409193 86 3601
5794 189959 4 0.3 50 "PR" "RO" 0.231203043387735 0.482569361920647 0.205570827476299 0.428483029418412 0.420149732764933 0.416297292490707 0.458046564798783 0.439206608964061 0.420523555613869 0.449189717642272 0.453683799169439 0.472730952900321 0.649426556015555 0.459803851582278 0.64042746410437 0.451781320831476 0.529330040904803 0 0.328400439458451 0.293138295698483 9.34149811719275e-05 0 0.000164543712279251 8.61293091261608e-05 0.470481148070943 0.999819662531275 0.671149653668019 0.70659137852094 9.53960430827803e-05 0.00018033746872514 0.000285363161249906 0.000184196471451677 87 3601
5795 414870 5 0.3 50 "PR" "RO" 0.23708200046167 0.498984902731157 0.195606005194528 0.411352001162625 0.409425760124862 0.441747602350171 0.437006400334384 0.467705198984031 0.446805117794566 0.419398907186327 0.474071416536677 0.443251308016549 0.662668681699187 0.467820272394526 0.628708017684974 0.44297525357867 0.676645593317644 0 0.479356712123521 0.399565444447139 0.000132728157739355 0 0.000155974997058339 9.90194542313933e-05 0.323161860068759 0.999826766929414 0.520244080374544 0.600179175877599 5.98184558577946e-05 0.000173233070585718 0.000243232504877341 0.000156360221031036 81 3601
5796 571413 1 0.4 50 "PR" "RO" 0.236624782694009 0.498645411493155 0.1957104184806 0.411848022909822 0.416624446054198 0.439868618393106 0.444335450113203 0.464444997147025 0.440949694341718 0.423874776516278 0.466944480191864 0.446579037015596 0.664871314917661 0.468937188665711 0.628122653909598 0.442005703828161 0.634104937345759 0 0.482062093610896 0.383373515675968 0.000113548795531609 0 0.000176879626942879 9.8648348519446e-05 0.365703604932876 0.999817759549051 0.517497193126298 0.616355370840055 7.7908925833833e-05 0.000182240450949006 0.000263833635863329 0.00017246513545788 86 3601
5797 119047 2 0.4 50 "PR" "RO" 0.235246594917599 0.495884030986822 0.196866872200306 0.414562741398673 0.394254628406834 0.440258098447523 0.421009879501918 0.467032591953679 0.463868727331558 0.419537788749433 0.49100740577852 0.444075288308005 0.652502958344777 0.461142281033705 0.638570130240802 0.450058295466715 0.642049398041898 0 0.452837149540528 0.381608494508445 0.000111522151425739 0 0.000138814056725388 8.65407541418775e-05 0.357767440500875 0.999487034273241 0.546796246090184 0.618045520036763 7.16393058008502e-05 0.000512965726759036 0.000227790312562091 0.000259444700650075 83 3601
5798 244706 3 0.4 50 "PR" "RO" 0.24490791461812 0.51302485940167 0.189595771631398 0.396897850089603 0.388053006259248 0.445801742219248 0.413677785277981 0.475877144273043 0.469513225732455 0.407875740516834 0.498163941661487 0.434815949334916 0.661835288857368 0.467601184881545 0.628290254756042 0.443220197774131 0.754239026585322 0 0.523411311739178 0.45136918243042 0.00013731295135296 0 0.000203340315960593 0.000118471618594975 0.245573343864964 0.999651160977123 0.476138294170465 0.548306756112674 5.03165983609829e-05 0.000348839022877306 0.00024705377439635 0.000205589838311754 85 3601
5799 766402 4 0.4 50 "PR" "RO" 0.23562278362862 0.497292833263705 0.195918084225211 0.413131412286978 0.400413589535229 0.440286949116413 0.426077308125846 0.465611165108614 0.459065292658542 0.421794260939194 0.485634941684712 0.445387939873871 0.655973052954441 0.462824004507077 0.63634786102408 0.448230929054979 0.649513634734736 0 0.472406303533287 0.389336323184716 0.000133095594055384 0 0.000181418137698791 0.000108153455939357 0.350279660923428 0.999829576324107 0.527089857024609 0.610368555346642 7.36087477804093e-05 0.000170423675892619 0.000322421304405403 0.000186968012701909 84 3601
5800 506043 5 0.4 50 "PR" "RO" 0.243256201393749 0.503268375754889 0.196921475734846 0.406987663861189 0.394206471034181 0.440287026733926 0.423759768249448 0.471870804476346 0.457811435102176 0.410256305320037 0.48865681735809 0.438887727554222 0.660502950277803 0.466532089240053 0.630955345945953 0.444612738985141 0.705376167212495 0 0.521946537354355 0.430880760877682 0.000130270092154279 0 0.000171386940746564 0.000104542488012061 0.294436213436499 0.999773860451056 0.477440038911677 0.568778205626095 5.73492588515743e-05 0.000226139548943516 0.000442036793221143 0.000236491008210508 86 3601
5801 541771 1 0.5 50 "PR" "RO" 0.234494871955926 0.491072300597654 0.200645754160864 0.419456966700489 0.419682816383928 0.431368622788836 0.449209669057816 0.456812114480935 0.434861622413217 0.430355790406008 0.462034601244347 0.454295351440387 0.660020591542308 0.465613240586828 0.633254460570477 0.445354504525534 0.626944219695492 0 0.482135652690312 0.379042577312792 0.00012188204698448 0 0.000260005190403188 0.000128180368676781 0.372856229067233 0.999786094102018 0.517324963981502 0.620641911398546 7.76691902908262e-05 0.000213905897981846 0.000279378137782556 0.00018733091998467 81 3601
5802 191746 2 0.5 50 "PR" "RO" 0.240110194438551 0.503131053369703 0.194512163200528 0.407095086976873 0.390191958713848 0.437655591610778 0.415135148723866 0.465721541027793 0.469781209725772 0.419187234736162 0.496609024660183 0.445188747697686 0.654033969600864 0.461253931079146 0.638996385431496 0.449713414009511 0.686398477426224 0 0.520071875005746 0.422648420939588 0.000147041713167059 0 0.000171277813566071 0.000110542146737036 0.313123407976883 0.993723759335054 0.478808252619003 0.574900517769802 0.000331072883725972 0.00627624066494639 0.000948594561684591 0.00234051914387347 84 2223
5803 680869 3 0.5 50 "PR" "RO" 0.233386727153076 0.482542027625521 0.207342811933853 0.428370182645435 0.417136679412826 0.419379821312376 0.449380249175179 0.444612628875881 0.430863914326828 0.441263857578263 0.461282301612474 0.466891591183036 0.651644977515677 0.458924404306638 0.643406697886399 0.45210744379591 0.550057808297548 0 0.438207128973995 0.337079072076833 0.000102019267125145 0 0.00022190958429787 0.000107968935735743 0.449760500838991 0.999840317709014 0.561311047030157 0.662649314532069 7.96715963362248e-05 0.00015968229098604 0.000259914411549407 0.000163644455362335 78 3601
5804 418251 4 0.5 50 "PR" "RO" 0.237087949335379 0.503633979009298 0.191631175488037 0.406588793962976 0.394243552875357 0.442917850167516 0.416877822172864 0.468753114534626 0.471016728965368 0.4184379540473 0.495129477623689 0.442070867932985 0.655668650856816 0.462782861722111 0.636358516994371 0.448247353316792 0.702537919245331 0 0.517263347182215 0.425456566715257 0.00016972439224065 0 0.000194344135108134 0.000126179202656266 0.29723026163 0.999833963028108 0.482273040998246 0.574253550709207 6.20947324285523e-05 0.000166036971891772 0.000269267684431256 0.000163703372878936 88 3601
5805 670200 5 0.5 50 "PR" "RO" 0.239163130530875 0.500401745738873 0.196115115876399 0.409890786410042 0.403667139290237 0.43160418383481 0.43263973370154 0.459528273471364 0.449506881344473 0.425028418910306 0.478571045482844 0.451605111570556 0.656798792093398 0.464244007158325 0.633382766003788 0.446637813211405 0.676391767183753 0 0.471892323868151 0.398885468991788 0.00144074580513251 0 0.00254954289172941 0.00135768312017636 0.322107190021391 0.999820005505777 0.525166130287357 0.599550229646224 6.02969897239931e-05 0.000179994494222612 0.000392002952762414 0.000206618241811893 79 428
5806 522126 1 0.6 50 "PR" "RO" 0.236860413023613 0.496288246796309 0.197920539234851 0.414101404915652 0.380047701043059 0.447035080160892 0.401345875461634 0.477264030958641 0.485535332366652 0.406800762718016 0.510437127697767 0.433407599412141 0.650401803625589 0.458269732045445 0.644088586777186 0.452683604030217 0.683999166381876 0 0.533794489132648 0.428548208653645 0.00016510261844808 0 0.000285625537722344 0.00015699722903644 0.315772798615265 0.999846184604575 0.465691733074894 0.571148299118052 6.29323844105808e-05 0.000153815395425327 0.000228152254736288 0.000146494999266648 82 3601
5807 389438 2 0.6 50 "PR" "RO" 0.234484399254696 0.486699088335757 0.204545753688087 0.423948191042081 0.387427685772686 0.428203530335264 0.414866491287921 0.458096712508297 0.466453643613476 0.424552713264124 0.496162415624765 0.45298738413409 0.642300007308671 0.453333471401697 0.650048932126887 0.457590078487551 0.615027430112167 0 0.512378116226975 0.392536607508127 0.000190674434094357 0 0.000211555522425571 0.000139229877653888 0.384697761965651 0.999843279192913 0.486983508821344 0.607103799208711 8.41334880874974e-05 0.000156720807087221 0.000426819429255443 0.00022036340550744 80 3601
5808 801441 3 0.6 50 "PR" "RO" 0.232130874583823 0.490838634926815 0.198685653276818 0.419694601712259 0.389857522391656 0.436778119195921 0.412016309714651 0.462119750197627 0.476031149729384 0.425248985479559 0.500206742991682 0.448939834097502 0.645448695377612 0.454772193230373 0.64932572088129 0.456509056671989 0.639928502328379 0 0.514570502446649 0.401386589862003 0.000130895106820985 0 0.000340954253325844 0.000161678264203555 0.359863361484349 0.99977242095197 0.484691255608068 0.598220340651518 7.72410804514812e-05 0.000227579048029694 0.000397287691957731 0.000231391222275416 81 3601
5809 467549 4 0.6 50 "PR" "RO" 0.234039430096052 0.490415193640891 0.200695534609619 0.420164817665673 0.394805362495789 0.431908966606583 0.419363869876066 0.457770674523174 0.466569118798977 0.428550923603891 0.492579360732779 0.453296610540729 0.647396594647238 0.455838970989432 0.648255555811053 0.455363690391013 0.625421097709479 0 0.507777987387002 0.393022409724229 0.000131437156734032 0 0.00026837512276069 0.000136499044912423 0.37425728171821 0.998430070397802 0.490770069183026 0.605893525589593 0.000190183415577945 0.00156992960219793 0.00118356830721105 0.000947565641265846 86 3601
5810 755487 5 0.6 50 "PR" "RO" 0.237934899744369 0.495568569851736 0.199422991871642 0.414913085589753 0.398318415499978 0.426860027143335 0.42478007630633 0.453685107370322 0.459512401586336 0.431354993804047 0.487053642271262 0.457372681938306 0.650524121066025 0.458086327795602 0.644856689566833 0.453042729971738 0.659677880812754 0 0.513119326757434 0.407203449671193 0.000126954100889889 0 0.00033030959857321 0.000154470332335245 0.340025459460318 0.998682742866392 0.485771142855588 0.591916647135544 0.00016970562603817 0.00131725713360795 0.000779220788404926 0.000725432860927489 83 3601
5811 732689 1 0.7 50 "PR" "RO" 0.235023021744016 0.493110097815436 0.19919419172222 0.417446399637713 0.390815116530189 0.424446087803478 0.414117965974242 0.450628704476274 0.472114853225031 0.435061797696926 0.497464103553714 0.4604487547566 0.642653623910849 0.452492376334022 0.652782517183199 0.458586893911165 0.643138521663562 0 0.53593041865668 0.409321533766192 0.000143816047964633 0 0.000422282132218025 0.00019148167761058 0.356433085095928 0.993995062196165 0.462214179344424 0.588058295489739 0.000284577192545912 0.0060049378038346 0.00143311986667766 0.00242868906645769 77 3182
5812 95350 2 0.7 50 "PR" "RO" 0.231269499596071 0.481579073591992 0.206468564441849 0.42936584025898 0.417507616611225 0.413663449825864 0.445956989604188 0.437447397882079 0.437948321737553 0.449237615159258 0.464932684909885 0.47399494029451 0.646855032814616 0.454946196460421 0.650061532890255 0.456152505313048 0.553663139977185 0 0.475435986215852 0.349116937153857 0.000618190099686943 0 0.000441860729118185 0.00036118393787834 0.444939015900236 0.995495137377173 0.521517595784388 0.647948309087618 0.000779654022891587 0.00450486262282677 0.00260455727064245 0.00257356982064681 79 298
5813 129791 3 0.7 50 "PR" "RO" 0.234168324365949 0.490420674870491 0.200791390986928 0.420110172952251 0.39453910163979 0.418971350272455 0.419075897082687 0.444430333669785 0.466759049581542 0.441269160079142 0.492564905257926 0.466860531072376 0.640923550322071 0.451243111497638 0.65480549581727 0.459918369278815 0.647080705540836 0 0.516269272629151 0.402673714060466 0.000151631835568902 0 0.000435373116004799 0.000197357533511937 0.352660616422649 0.999447436565123 0.482846403443692 0.596771102263463 0.000107046200946369 0.000552563434877133 0.000448950811152931 0.000357826142559371 87 3601
5814 306643 4 0.7 50 "PR" "RO" 0.23756671306808 0.49543246987095 0.199139300655471 0.414832984561072 0.387020073350794 0.426238407078436 0.410857048575805 0.454620695591018 0.474855985214205 0.428865223824723 0.501613593667314 0.45639521502315 0.644195953282695 0.453742868762938 0.650999905174935 0.457510365031347 0.68762795602593 0 0.548207227245148 0.43188631665271 0.00105835495425859 0 0.00132776501687918 0.000824877283173111 0.311217892261278 0.999173053991719 0.449938744919409 0.566827700540902 9.57967585339254e-05 0.000826946008280643 0.000526262818563781 0.000461105523214242 90 3601
5815 151487 5 0.7 50 "PR" "RO" 0.234048597819553 0.478500981513303 0.211959215529302 0.432455713661488 0.404011149418746 0.404433596735443 0.435112502120468 0.431573869521359 0.446387384920268 0.451378626226753 0.476826350099957 0.479952248882078 0.638270970896648 0.448548323791455 0.660842221102813 0.462931819991219 0.55719634883788 0 0.483985462721016 0.356705621201112 0.00011263174277385 0 0.00045134469068189 0.000184827801042134 0.442555709501529 0.999310593597124 0.514924092604421 0.642637438344737 0.000135309917817325 0.000689406402876337 0.000639099983881214 0.00047211265310881 84 3601
5816 254921 1 0.8 50 "PR" "RO" 0.233668420143748 0.485016558936004 0.205295381211453 0.425622059533176 0.403194361363402 0.392780741613502 0.428971316752495 0.415926604348126 0.455802822809545 0.46988167554165 0.482333150235351 0.495972791172195 0.631655971632199 0.443338882891762 0.66813763038705 0.46794689868326 0.621465167606546 0 0.513671467879472 0.388127494682139 0.000121967202915048 0 0.00110685983533736 0.000392059054024206 0.377358877775321 0.992572757566379 0.482369207431562 0.607815929626253 0.00105398741521789 0.00742724243362066 0.00285246485362921 0.00366451663758356 86 2219
5817 464223 2 0.8 50 "PR" "RO" 0.236526610420183 0.49078413399614 0.202736818276835 0.419806692002107 0.404190388273442 0.404035932029834 0.430731368565026 0.43004950243143 0.453678895392132 0.454340892170292 0.480586185005778 0.481678736083591 0.640639770571821 0.450631280413219 0.656746712058047 0.4605839649811 0.627348488678368 0 0.537451628032515 0.399390365994368 0.000156488322810589 0 0.000952507218790902 0.000359515068856752 0.372207462395448 0.994284355852953 0.460436075303479 0.597960191619136 0.000287560603373198 0.0057156441470466 0.00115978944521445 0.0022899273176392 83 777
5818 868358 3 0.8 50 "PR" "RO" 0.233218196430699 0.490662086120484 0.199914492022149 0.419950590468331 0.376334867233783 0.418814392746441 0.395875057188394 0.44401021423749 0.493551738049863 0.442290831498471 0.516471292921167 0.467913736031674 0.630792826420812 0.443381195621124 0.667835776796316 0.468253804163008 0.64198049609006 0 0.499582948910983 0.399664535364118 0.000911575235423517 0 0.00314015069446902 0.0013738114383351 0.356982631771422 0.99690025940847 0.496387032253565 0.597678883873254 0.000125296903094024 0.00309974059152958 0.000889868140983836 0.00128276932429276 87 3544
5819 680566 4 0.8 50 "PR" "RO" 0.233657488290254 0.488321588156584 0.20237270909741 0.42222395484058 0.397700686832316 0.399821179781453 0.420561605392306 0.422513380773786 0.467239315621993 0.464494829313692 0.491410411076523 0.489116206285274 0.632418421597138 0.443708698148654 0.668239781565253 0.46768221894373 0.64408075241473 0 0.511238417410005 0.397573514839287 0.00339719462474646 0 0.0032184377664082 0.00226329773097301 0.35125084941821 0.98829970370372 0.479036258735943 0.593917598499792 0.00127120354231274 0.0117002962962798 0.00650688608764415 0.00624558892994749 88 1391
5820 422270 5 0.8 50 "PR" "RO" 0.230807537211985 0.478369495147295 0.209128837243536 0.432554905437016 0.404254824313014 0.388299578041671 0.431599319391783 0.411385654627851 0.453323578160602 0.475026867215603 0.479931615625818 0.500933649856069 0.627084738389328 0.440458398119838 0.673304059931639 0.471139749215023 0.575244254105611 0 0.474733341413483 0.357660065003113 0.000235894754012695 0 0.000803967857823313 0.000337285267688711 0.424222523796507 0.994525749122302 0.522911318101385 0.63963782883715 0.000297327343869787 0.00547425087769791 0.00155137262730882 0.00236482089204815 86 1017
5821 554175 1 0.9 50 "PR" "RO" 0.232854489434363 0.490211944025308 0.19994632150043 0.420328541067835 0.375629906338487 0.404201561805526 0.393419233389188 0.427465385627261 0.497534133563669 0.460069233448001 0.518691629517911 0.485024323541096 0.62277022350637 0.436835810227377 0.678748005006265 0.474885570558644 0.654034443203122 0 0.542306310222117 0.41691715206379 0.00153058713395874 0 0.00268208824960328 0.00143524392525313 0.337768797469737 0.918492712834593 0.439436935992969 0.549108953294326 0.00666617219318289 0.0815072871654068 0.01557466553531 0.0325386507166305 78 478
5822 153810 2 0.9 50 "PR" "RO" 0.231890324500935 0.486514441449353 0.202300939544873 0.423982336035247 0.398275550601548 0.380785820214212 0.420664817845392 0.401138522235326 0.467701619534054 0.487128106091241 0.491559712904016 0.511502022261502 0.621421009908815 0.436021962441677 0.67971580235752 0.475772042671801 0.653788891387392 0 0.522421446322886 0.402368018894656 0.00741067870205933 0 0.0281906540781697 0.0114723802430422 0.32361809582918 0.740704025897253 0.37561206583954 0.474139128830747 0.0151823340813684 0.259295974102747 0.0737758337594051 0.112020472031556 82 474
5823 165988 3 0.9 50 "PR" "RO" 0.233855806883597 0.47677073291745 0.213232329090521 0.434102993520568 0.399606184424039 0.366160694158656 0.428649353577785 0.389450901856656 0.453140310102188 0.494776855614022 0.483276985492677 0.524108999317287 0.616739246174944 0.432079290834521 0.687190911948626 0.480033019488837 0.584722337590614 0 0.468850192843957 0.360004025467362 0.00303474955815753 0 0.00841133270622282 0.0036706603710189 0.391096083284651 0.797194979465337 0.447330125324736 0.539858419180603 0.0211468295665771 0.202805020534663 0.0754083491250844 0.0964668949810166 88 473
5824 67749 4 0.9 50 "PR" "RO" 0.233832889369585 0.483137769180861 0.207145434552118 0.427671422997866 0.39374002754992 0.372583347077594 0.419266764517681 0.395439319127318 0.464901488128901 0.489541969220022 0.492451612591819 0.518317546458855 0.616994576683342 0.432881579026958 0.68436716322658 0.479210173949456 0.593769471958481 0 0.503669064423681 0.375541102397954 0.0011136929414196 0 0.0031957281754269 0.0013925747509593 0.397213241519985 0.908716935506042 0.460829807782918 0.580926094505926 0.00790359358011438 0.0912830644939581 0.0323053996179748 0.0421402283451603 82 293
5825 39296 5 0.9 50 "PR" "RO" 0.229087725944335 0.484195275763866 0.202018170120575 0.426443672319222 0.414194986805458 0.375715450307574 0.436155730948726 0.393411613022067 0.453844647517839 0.498645084467481 0.47509796523772 0.519983833218939 0.624042944500851 0.437579440087655 0.678263036113235 0.47419393051324 0.632847315569205 0 0.515315979647032 0.386530597182361 0.00591181004359503 0 0.0147241213258085 0.00664055618147186 0.347368793519587 0.846169459654308 0.428993031486979 0.538145277129791 0.0138720808676138 0.153830540345692 0.0409668675401812 0.0686835695063763 81 299
5826 431428 1 1 50 "PR" "RO" 0.222566600642619 0.470263123540919 0.208984785497047 0.44067196189262 0.410865643768106 0.362985343070388 0.433965986807371 0.377396316315406 0.454483523130274 0.517093321266824 0.477298028514273 0.53631393800654 0.609492094061866 0.426788165439358 0.694773207695596 0.485196056616288 0.588049160884329 0 0.440100816239216 0.345217415067439 0.0278459173324689 0 0.0595624663565922 0.0280924721523888 0.297100270416645 0.298175297658095 0.224939899390744 0.275574264148195 0.0870046513665572 0.701824702341905 0.275396818013447 0.351115848631977 69 211
5827 142491 2 1 50 "PR" "RO" 0.219252042662832 0.458999546822633 0.216506338957013 0.452061292866215 0.386379380260512 0.362600238605673 0.40979396152759 0.38101910987718 0.478930544347146 0.509901020287721 0.503136098353552 0.532577594161363 0.593741852095925 0.41634427252463 0.710922121274447 0.496199511935142 0.554362550570082 0 0.426839833131402 0.334081981775001 0.035502148330199 0 0.0602988945092987 0.0316017287678065 0.318338373532 0.380945134152472 0.266677772016572 0.322760462528743 0.0917969275677184 0.619054865847528 0.246183500342727 0.311555826928449 84 214
5828 108825 3 1 50 "PR" "RO" 0.227843778178847 0.470012358973723 0.213968913309822 0.440780973644566 0.393708892196638 0.355590610601245 0.423338274533142 0.376690293261742 0.457073875476348 0.508526727753998 0.488343972543279 0.537029107681209 0.602493529577789 0.423578539673957 0.696769214924995 0.488484645509264 0.654832040518455 0 0.445079849527635 0.377641899386719 0.0125413137185312 0 0.0316916709571446 0.0141913215403971 0.235763649875099 0.307979922485094 0.22418533143965 0.25590698658654 0.0968629958879151 0.692020077514906 0.29904314807557 0.352259792486344 75 216
5829 627596 4 1 50 "PR" "RO" 0.228517831443694 0.476298343362291 0.2086770731635 0.434076900066544 0.377426601894523 0.373814650326725 0.399465374145723 0.3944882862043 0.486118168868134 0.492847537648888 0.512512811865138 0.51879376471284 0.604138457554318 0.423468253448857 0.698159926422011 0.488411001579294 0.733022422817025 0 0.471729722207462 0.420062720107013 0.0494774456151389 0 0.10007314475397 0.0496696908951172 0.123917448845256 0.132303075252195 0.128367337608699 0.127953995113057 0.0935826827225799 0.867696924747805 0.299829795429869 0.402313593884813 69 212
5830 473317 5 1 50 "PR" "RO" 0.229036209786133 0.481829503797965 0.203896236389001 0.428391804709984 0.388060285923279 0.375112005430524 0.409701266046838 0.394196584239516 0.477622985533573 0.4952706928761 0.50190386561741 0.519025714070694 0.610622355463035 0.428417946886429 0.690343075593837 0.483272599239706 0.719858746798988 0 0.503187692786241 0.421919867805859 0.0336884191892101 0 0.0591675221630819 0.0308139360620986 0.164343352835943 0.231333288086946 0.173079148961971 0.188518361464176 0.0821094811758589 0.768666711913054 0.264565636088707 0.358747834667866 84 214
5831 292832 1 0 60 "PR" "RO" 0.242071442062428 0.513170530237086 0.187435572935118 0.396893951824394 0.401375268543872 0.46278101136905 0.430112983482715 0.492866454730872 0.452732948181901 0.392752323437933 0.481192388104715 0.417748489394736 0.674149582018889 0.47856092454798 0.610178208745035 0.432108616320856 0.710012374617717 0 0.516739496948074 0.429035887615064 0.00013497312571511 0 9.78036119617498e-05 8.14132099169717e-05 0.289800857876198 0.999833933069184 0.483064012336637 0.570780289280368 5.17943803694808e-05 0.000166066930815652 9.86871033281576e-05 0.000102409894650906 83 3601
5832 531560 2 0 60 "PR" "RO" 0.233599231652438 0.485405674782897 0.205213548868785 0.425684504950694 0.427406962868229 0.4363813005524 0.466357620371123 0.460836713610001 0.411676029908109 0.427640222025242 0.444421142903535 0.450715683932718 0.665493363362752 0.470672086693705 0.624871674835461 0.440484008218663 0.487727897981597 0 0.352833646560374 0.28636155346504 8.01820265682939e-05 0 6.29174850583508e-05 4.8692223482375e-05 0.512098647088807 0.999827662118391 0.64696852665011 0.713457339793499 9.32729030284502e-05 0.000172337881608713 0.000134909304457837 0.00013241451797878 79 3601
5833 119650 3 0 60 "PR" "RO" 0.233078199601941 0.494618718928721 0.196343153444134 0.415963816560666 0.406767018527522 0.46034110976785 0.432041401729562 0.486629751039061 0.45478425551354 0.401858025491697 0.47946888721703 0.424149859363478 0.666632263749627 0.470886529725264 0.624664293946753 0.440080433076955 0.613020925381077 0 0.483828682680735 0.379065040631802 9.78328852175229e-05 0 0.000117656626170751 7.43908851351901e-05 0.386813514942811 0.999835274481447 0.515945677153141 0.620749014608868 6.77267908945519e-05 0.000164725518553331 0.000107983539952415 0.00011155387419508 82 3601
5834 128788 4 0 60 "PR" "RO" 0.236304694477292 0.499069370908367 0.195072570836737 0.411518528708731 0.396705692429259 0.452372771926668 0.426658734914852 0.47961328396884 0.455771231033148 0.40772954723748 0.485322904667103 0.431424896829795 0.660843926655255 0.468333905526454 0.626822959972051 0.442878880628824 0.613409643771341 0 0.435448830087054 0.365915830682552 0.000116334038276027 0 0.000111507483850127 7.92616694360433e-05 0.386401576019966 0.999838414320436 0.564312053953799 0.63388650223375 7.24461704169809e-05 0.000161585679564236 0.000127608475296836 0.000118405414262798 87 3601
5835 172065 5 0 60 "PR" "RO" 0.23937020648269 0.50107941592087 0.195888020627715 0.409460625182236 0.422548110403197 0.441499539124474 0.460265782398754 0.467500158796257 0.418311308491578 0.419947092365132 0.451104497827249 0.443826885192928 0.671394031246525 0.476204128198211 0.61501722105607 0.434886265697617 0.628410412687929 0 0.406355327975007 0.356420225649637 0.000111508885357403 0 7.95242540850176e-05 6.56903768581105e-05 0.371355173888865 0.999833961235724 0.593389787829065 0.643360244256256 0.000122904537848411 0.000166038764276443 0.000175359941842778 0.000153839717249158 81 3601
5836 622336 1 0.1 60 "PR" "RO" 0.236535868725288 0.499931580935251 0.194523800657645 0.410558357678117 0.422084765482988 0.448801692459724 0.452997167297767 0.473566162922459 0.429620169783499 0.415418397827482 0.457568470374431 0.437502549606448 0.671979097696644 0.475295922250623 0.617043084463136 0.435420822064009 0.625331921282163 0 0.439734536599525 0.365307638070408 9.92063865047185e-05 0 8.32676875873732e-05 6.24643639858775e-05 0.374498442153505 0.999830604173033 0.560042692899159 0.634505059130832 7.04301778277024e-05 0.000169395826966766 0.000139502813727675 0.000124838434774705 82 3601
5837 792491 2 0.1 60 "PR" "RO" 0.233995996844352 0.492229131093417 0.199189500923633 0.418427704927123 0.425052733521209 0.446881215812328 0.458247241257589 0.471626842995342 0.4233791444238 0.417164267319879 0.452568939731374 0.439457372190916 0.66996297151112 0.473853694010475 0.619461206795473 0.437010455299081 0.598801691237974 0 0.4510651578723 0.358449686617374 0.000102968441679978 0 0.000103216957649012 7.01964618651581e-05 0.401023054674454 0.999821897146786 0.548629935750035 0.641330895607922 7.22856458916559e-05 0.000178102853213586 0.000201689420015988 0.000149221312838421 82 3601
5838 655039 3 0.1 60 "PR" "RO" 0.236571976014323 0.494261890368547 0.199647986769646 0.41649327164434 0.409697899429944 0.454467829905541 0.441714404964403 0.483264402497375 0.440012249731936 0.40298081123334 0.469367129339796 0.427633719558964 0.668654840682065 0.472983395341363 0.621144517252284 0.43793680713394 0.580779142835703 0 0.458424219795403 0.359372239921927 0.000116187620265163 0 0.000105898113930319 7.66993809049691e-05 0.419029368209078 0.999828172522519 0.541369158887859 0.640437238641497 7.53013349547311e-05 0.000171827477480648 0.000100723202807695 0.000113822055670901 85 3601
5839 533433 4 0.1 60 "PR" "RO" 0.24183295479511 0.510195263092855 0.189683255285411 0.39994479958459 0.407172354282879 0.459282886924673 0.435044733047587 0.487994620596073 0.448986010595847 0.398410610037024 0.476525280681052 0.422677406691634 0.675060575398886 0.477665705851842 0.613381565601847 0.43313508931556 0.698904343401872 0 0.508534848093874 0.420569821574601 0.000114643230938433 0 0.000101544390531542 7.51347670750918e-05 0.300930353796763 0.999817945015122 0.491258795439263 0.579245829538627 5.06595704263111e-05 0.000182054984878019 0.000104812076331485 0.000109214119697289 80 3601
5840 648107 5 0.1 60 "PR" "RO" 0.237430589685415 0.495204300467252 0.199481584137885 0.41537022194779 0.404219144328496 0.445908952488975 0.437074372647939 0.474901263695636 0.442870196446403 0.410390076234215 0.474747158467353 0.436120704814738 0.66249463809415 0.469086464161255 0.626111720478194 0.44205910957035 0.608464696573128 0 0.446899332260656 0.366568049800051 9.63292274971135e-05 0 8.8074916331472e-05 6.38532794642372e-05 0.391370797559202 0.999843257231201 0.552886868521811 0.633253277980566 6.81766401725875e-05 0.000156742768798757 0.000125724301201245 0.000114818939918756 89 3601
5841 488383 1 0.2 60 "PR" "RO" 0.237924987247075 0.499115127958533 0.196366742350223 0.411461314152067 0.411515657225253 0.447770251200366 0.441374861824326 0.474419516372068 0.44134887421547 0.412860061193406 0.469659042761778 0.436608427472671 0.667567941459885 0.471501237140316 0.623471210054661 0.439386968694365 0.61669518332166 0 0.440218863697481 0.365417229255783 0.000102334789089313 0 9.20833615932125e-05 6.70129416487162e-05 0.383115832806108 0.999827364438703 0.559501243300359 0.634368430036114 8.66490831422712e-05 0.000172635561296802 0.000187809640566935 0.000147327766454249 85 3601
5842 14837 2 0.2 60 "PR" "RO" 0.236211944183205 0.501393534151806 0.192812093201438 0.408928361505853 0.392119478772971 0.462889212094316 0.416202337378902 0.492403728153611 0.470160443321189 0.393879288422367 0.49554740272416 0.418202435040525 0.663716289616848 0.469779644059648 0.624831959073216 0.441122364543531 0.663623577018448 0 0.510768839603655 0.410896797357103 0.000138907648544967 0 0.000110153945135976 8.71302057105326e-05 0.336179799073367 0.999831028508034 0.489004731163805 0.588904581626693 5.77162596402334e-05 0.000168971491965658 0.000116275287403799 0.000111490810492885 86 3601
5843 800153 3 0.2 60 "PR" "RO" 0.234925781435932 0.495322115257145 0.197163076288359 0.415255157340834 0.421311413021402 0.444376762538632 0.453426390503886 0.469595081664451 0.428443182536734 0.41864748882989 0.457603818003121 0.441575797196814 0.667769869215948 0.472605574346934 0.620708411971672 0.438331472732133 0.626928815046838 0 0.44417446646942 0.366953341899473 0.000112906931218681 0 9.77792288739928e-05 7.20079128233644e-05 0.372886955638169 0.999805390067023 0.555596744630794 0.632844296334516 7.13223837739134e-05 0.000194609932977053 0.000131009670912717 0.000130353853187632 82 3601
5844 96848 4 0.2 60 "PR" "RO" 0.238234245516579 0.502678479858161 0.193401500653395 0.40761206667867 0.40293654449478 0.450012324298786 0.431658102557706 0.47751940170292 0.452739277554708 0.409281428067417 0.480828659807733 0.433414838693836 0.664708679913361 0.470499918428074 0.624411853464458 0.440745667707572 0.673687176108034 0 0.46288325249656 0.39576926935708 0.000112534057746777 0 9.46183064451375e-05 7.19547578392666e-05 0.326135768345581 0.999808662625005 0.536888264231142 0.604031916308205 6.45214886384621e-05 0.000191337374994938 0.000133864965852907 0.000126859576876003 87 3601
5845 110920 5 0.2 60 "PR" "RO" 0.239371750995908 0.506049058237082 0.191273031380193 0.404122714468909 0.375308379095316 0.45930095112253 0.398018924470733 0.489353983298759 0.487879299555503 0.395912786960465 0.514609385303612 0.421279138756612 0.656676416104832 0.464316290964042 0.633169074638177 0.446835936409212 0.708544681408032 0 0.497314021710451 0.427894491903597 0.000131883579020983 0 0.000118635530428098 8.86949395190538e-05 0.291278330425371 0.999837724383992 0.50246528049049 0.571917651425825 4.51045875762005e-05 0.000162275616008471 0.000102062268630105 9.91617310594691e-05 87 3601
5846 408159 1 0.3 60 "PR" "RO" 0.24231481252578 0.503373152718557 0.196058912276907 0.406901318303822 0.391821223361929 0.450480679816756 0.420633404993824 0.482264904394003 0.4610891027706 0.400999462404595 0.49132918435877 0.428540560386591 0.663465764115122 0.468825653499804 0.627103194864504 0.442193502901248 0.679219463401114 0 0.480657850426945 0.40815509423464 0.000116486590320304 0 0.00011932712624288 8.24728963455737e-05 0.320606450878994 0.999826326452908 0.519091438745978 0.591645036495799 5.75991295716438e-05 0.000173673547091508 0.00013138370083474 0.000117396373216212 87 3601
5847 169214 2 0.3 60 "PR" "RO" 0.23651240243466 0.494099478257507 0.199593892087454 0.416479436075026 0.417754092851026 0.442712681262612 0.44927794236073 0.469517528193837 0.432674491400243 0.417228130928347 0.46153877427414 0.441636730902772 0.666745789491479 0.47083759214399 0.624545203251749 0.440020989076445 0.617137092245356 0 0.434948776562444 0.361748918631426 0.000162312041564985 0 0.000130519858841866 0.000100495747607433 0.382630109234966 0.999789189133288 0.564758021481062 0.638005175361921 7.04864781131181e-05 0.000210810866712433 0.000162682097651686 0.000145410259046206 84 3601
5848 811401 3 0.3 60 "PR" "RO" 0.236816269874256 0.491457518471127 0.202391373890994 0.419350680487927 0.418359541421056 0.441064266989628 0.452421118235948 0.468444902305366 0.427853041744481 0.417886159537043 0.458721724410203 0.442790983021139 0.666528174079598 0.470734332458185 0.625260974531756 0.440337206338214 0.556280744752398 0 0.417271767655058 0.334520483016402 0.000126951406152938 0 9.93250238481552e-05 7.76988296689943e-05 0.443478335408076 0.999810848991015 0.582386051586997 0.665221432897094 0.000113968433373607 0.000189151008985287 0.000242855734096064 0.000180385256834669 83 3601
5849 569049 4 0.3 60 "PR" "RO" 0.2368627073623 0.502794483384335 0.19219917844068 0.407565205590723 0.405305575315552 0.444974203961607 0.43297246439567 0.469577888174384 0.45156176443472 0.419088228929481 0.478975192145083 0.441600601752807 0.66200259700088 0.468189331717999 0.627524175122781 0.442986946602035 0.656081568182737 0 0.424123137908916 0.374950974311088 0.000116980855271897 0 0.000102687276525841 7.59464331988579e-05 0.343738113265471 0.999805281419086 0.575617398008564 0.624837660144872 6.33376965205704e-05 0.000194718580914462 0.000156776805994042 0.000135419110841109 85 3601
5850 858151 5 0.3 60 "PR" "RO" 0.241920815653739 0.508475889013828 0.191352873637216 0.401737632208535 0.408138661377788 0.445374873554049 0.438802047564342 0.474492311352624 0.442282466006979 0.410533274088747 0.472430138751231 0.436527121869867 0.668677583119657 0.473889492444072 0.617760743685079 0.436939006514862 0.684449937145081 0 0.45172426157712 0.395555608025359 0.00012104569132537 0 0.000102841175301048 7.75944851175675e-05 0.315361286193913 0.999825601569917 0.548025096059384 0.604239464664148 6.77309696814142e-05 0.00017439843008266 0.000147801188195154 0.000127332825375139 87 3601
5851 398516 1 0.4 60 "PR" "RO" 0.233934419967069 0.491934370950028 0.199410723383954 0.418736741840101 0.405607901843652 0.441889468717516 0.433356647095723 0.467206882152518 0.451116496755555 0.420927867779182 0.478170148099093 0.443910730720969 0.657683105247653 0.463975960905533 0.635432905651323 0.447139853166608 0.606267428677694 0 0.446944414707832 0.363806296666472 0.000111422824850553 0 0.000144271202345128 8.7711278617269e-05 0.393518325915668 0.999636420123059 0.552762432013255 0.635906425235635 0.000102822581786758 0.000363579876940919 0.000148882076568058 0.000199566819275988 84 3601
5852 209850 2 0.4 60 "PR" "RO" 0.237832611893915 0.496198086763941 0.198763213927386 0.414353385566409 0.404872459078549 0.44568583544513 0.433078467979821 0.474086846201261 0.449442906400763 0.411450100056347 0.477824063936637 0.436980325287477 0.663111759155754 0.467751034265403 0.62920971715594 0.443095538374999 0.616580336485306 0 0.449646363807739 0.369935218164187 0.000106434775159932 0 0.000135310076882417 8.31972549026699e-05 0.383125777490166 0.999228628386811 0.550045940241501 0.629618596287313 0.000187451249368591 0.000771371613189006 0.00017238587387744 0.000362988293597628 81 3601
5853 216955 3 0.4 60 "PR" "RO" 0.23937061863094 0.503026820302958 0.193975937426799 0.407292489053198 0.391627579907243 0.453613835736224 0.416486675911217 0.484383572993499 0.468753367134296 0.400078743252359 0.495408033846767 0.426423599730526 0.661991326452674 0.467871555880382 0.628391992620126 0.443140368696734 0.671360824879813 0 0.472139477902894 0.401241640006598 0.00018300318090692 0 0.000162815741196236 0.000121002001129375 0.328396929516458 0.999835853027159 0.527553771402899 0.598517650036883 5.92424228228325e-05 0.000164146972841111 0.00014393495301064 0.000119707955390002 82 3601
5854 51563 4 0.4 60 "PR" "RO" 0.241337843426482 0.501722293386352 0.196703685610651 0.408579279822023 0.396483148580691 0.443894021796206 0.424545214727456 0.47347953926002 0.457794684972088 0.410943513877387 0.487123096281517 0.437572068522862 0.661526428614931 0.466631836026787 0.631072785035389 0.444380493071728 0.672889190388897 0 0.440506415583694 0.390454176754317 0.000122963054154832 0 0.000146463102013287 9.34306439426424e-05 0.32689740859657 0.99949574521577 0.559189724092991 0.609213683640749 9.04379603784833e-05 0.000504254784229667 0.000157397221301383 0.000238708960991012 87 3601
5855 146353 5 0.4 60 "PR" "RO" 0.238405831831695 0.501419870243445 0.194644965194864 0.40880867523088 0.392402342650339 0.449212672444354 0.416604815540404 0.477896912005399 0.469518951133307 0.407547920384115 0.495690367252519 0.432860572010286 0.659213339379041 0.465215510823931 0.633178400953575 0.445885604348732 0.695491038581827 0 0.513026366807295 0.423127803813038 0.000137881921722019 0 0.000138452920786091 9.63593957689596e-05 0.304315307561108 0.999801066572166 0.486697299412512 0.576648877549089 5.57719353425222e-05 0.000198933427833875 0.000137880859407153 0.000126959242104254 89 3601
5856 300434 1 0.5 60 "PR" "RO" 0.239217651874593 0.505151986248615 0.192110628996594 0.40504512367673 0.380530971277625 0.455700781349544 0.402376163904926 0.486805199118332 0.485968800273186 0.397841994918464 0.509806952843979 0.423750603353403 0.657333528188177 0.464563865068874 0.634016026592419 0.446423005325511 0.692759887919522 0 0.53221716178642 0.432398532452927 0.000117917506956353 0 0.000134511403226855 8.8723122995231e-05 0.307005410772628 0.999815406132536 0.466994560630342 0.567190991611329 0.00011678380089364 0.000184593867463978 0.000653766180011736 0.000321752812748623 83 3601
5857 843180 2 0.5 60 "PR" "RO" 0.232660838427382 0.492479621366831 0.19788149688054 0.41809332400049 0.413612050383546 0.441385506178645 0.440026362981219 0.465353228530982 0.44659074193546 0.423802215795181 0.471674056363581 0.445791944316505 0.660159616708478 0.465694273632501 0.633077975745861 0.445458767177574 0.626371245066103 0 0.469522663925051 0.376021840195225 0.000105282276432554 0 0.000139701933462454 8.35255864344065e-05 0.373418132792592 0.999502364348361 0.530149360790736 0.623637616474512 0.000105339864872398 0.000497635651639342 0.000188273350750667 0.000257017743828787 83 3601
5858 21070 3 0.5 60 "PR" "RO" 0.236603725047363 0.496767320444406 0.197196084974386 0.413649517849045 0.386162284279218 0.454487067686507 0.408691808694024 0.484989705719516 0.478681461974195 0.399625432760562 0.5035938132339 0.425720389675337 0.656928401030225 0.463364985112164 0.636349532341764 0.447779789163629 0.663674278664044 0 0.498318671897962 0.407982032023395 0.000119779822327476 0 0.000196735368969099 0.000110337553286363 0.336039903880189 0.99880175894047 0.501340519929573 0.591439854042007 0.000166037633439125 0.00119824105953016 0.000144072803495993 0.000467776381311957 81 3601
5859 706791 4 0.5 60 "PR" "RO" 0.235866119556754 0.490533911418424 0.202308663275681 0.420060644692762 0.397088763748742 0.445481601786342 0.423427847628115 0.475013251596677 0.460610781267415 0.40971910882145 0.488204231953781 0.43588906405667 0.657151302324296 0.462988299228146 0.637473608320113 0.448061136664344 0.614376250419719 0 0.48213936270834 0.381474118967943 0.000356490751031833 0 0.000285942240265416 0.000223436981694889 0.385108763851815 0.995699683870785 0.517071444845682 0.616758440980986 0.00015849497743425 0.00430031612921474 0.000503250205712454 0.00154400306937614 85 2461
5860 693098 5 0.5 60 "PR" "RO" 0.235526071414578 0.49843155161868 0.194886459117855 0.411949146895479 0.402693885129206 0.450540452840443 0.426812128854307 0.478268433455416 0.459544746988967 0.40816113345137 0.484329094633285 0.432507534160584 0.662143240399402 0.467593850077443 0.628739399338024 0.443178749808791 0.670442620547406 0 0.508155873756595 0.40852074973824 0.000114573473321281 0 0.000156128606494398 9.33015271579745e-05 0.329364101892027 0.999806529727627 0.491499074759856 0.591234462707199 7.87040872457981e-05 0.000193470272373486 0.000188922877055428 0.000151486027402982 80 3601
5861 685436 1 0.6 60 "PR" "RO" 0.235297972880837 0.490959292787179 0.201474109096779 0.419728136653341 0.408625223311757 0.439020247151042 0.434858913696131 0.466305136459699 0.450735880341695 0.419849981411785 0.476622697392919 0.444790387255681 0.659120708112236 0.463968165160702 0.636767039973519 0.447127855954197 0.592000738588524 0 0.469485231442286 0.365835986570586 9.97918765150404e-05 0 0.00012931026383764 7.83634241807009e-05 0.407823148993841 0.999847246616731 0.530183350487457 0.633943534388094 7.6320541120217e-05 0.000152753383269076 0.000202107806419874 0.000142115617139049 86 3601
5862 322568 2 0.6 60 "PR" "RO" 0.237299008513219 0.497146638514618 0.197512045645829 0.41336556278022 0.415541358775928 0.429049574328031 0.443907761526551 0.453273769406301 0.440611001210697 0.434449286882353 0.467548398465919 0.458116760090806 0.659594475065199 0.464643967620567 0.635042189692354 0.44648530995098 0.633195562441827 0 0.436979328138005 0.368264085985785 0.00010701662259617 0 0.000184809593432751 9.84561039475648e-05 0.366591979286668 0.998951528925885 0.562592611811326 0.631187851293218 0.000105441648908721 0.00104847107411525 0.000243250457236217 0.000449606617049041 82 3601
5863 558724 3 0.6 60 "PR" "RO" 0.237612159867276 0.490412798567852 0.204017719924429 0.420224015418907 0.387070241513034 0.440073973769944 0.412532638376455 0.472133181438551 0.471517291759048 0.410438137885962 0.499690606943862 0.439070828257303 0.651184267508764 0.458462286659252 0.644995434746934 0.452894142783184 0.610360446818556 0 0.457967010850884 0.374694283822618 0.000111317393018492 0 0.000159644401023958 9.3944688379232e-05 0.38941464926026 0.999366504029279 0.541631834276887 0.624898077258888 0.000113586528165789 0.000633495970720896 0.000241510471205519 0.000313694230114857 81 3601
5864 439918 4 0.6 60 "PR" "RO" 0.23314637574397 0.489960259218414 0.200362555086616 0.420524576103794 0.391363133813906 0.439854803361377 0.414165416626639 0.46728444099217 0.472268645960765 0.418769513153894 0.497154182887796 0.443812146868013 0.648755344331611 0.457011929293485 0.645881634643945 0.453960391879904 0.640837828481468 0 0.475917806636144 0.388674120654908 0.000134933108004629 0 0.000180449140086522 0.000108936695608443 0.358911772164619 0.999474978075882 0.523677481228148 0.610939172738843 0.000115466245908997 0.000525021924118056 0.000224262995621592 0.000277769910640611 81 3601
5865 269298 5 0.6 60 "PR" "RO" 0.238321092424019 0.505837169860904 0.190667044629247 0.404308912098951 0.383499973596478 0.451368639008864 0.403057538491091 0.479480150543172 0.486148696973091 0.406627770922263 0.508780781011695 0.431289717887017 0.65575539872669 0.462458801486967 0.637055278576924 0.448469671419905 0.710934702424317 0 0.511781220481002 0.430286369105951 0.000164018336772326 0 0.000314070358276366 0.00016635631399554 0.28882559989875 0.999680921329661 0.487689463210812 0.569351078087918 7.56793401606736e-05 0.000319078670339391 0.000215245949909736 0.000196196492135319 83 3601
5866 218285 1 0.7 60 "PR" "RO" 0.234570012600462 0.489045176160694 0.202436567276955 0.421636375832473 0.40619911811763 0.438393224789735 0.429805075928913 0.4655480832244 0.4569990929872 0.420365299541731 0.481287827522221 0.44558245641343 0.656866184054145 0.461387689839035 0.64111876354142 0.449586068664357 0.599879023670996 0 0.464085630816235 0.366958523644825 0.00011495530750622 0 0.000204905713259987 0.000108954735967362 0.399877825564364 0.999802376265654 0.535227213214921 0.632664657277065 0.000128195457133398 0.000197623734345796 0.000482250255583993 0.000267864342143199 86 3601
5867 837869 2 0.7 60 "PR" "RO" 0.239949538125755 0.498251571611495 0.198826063785896 0.412194810217926 0.382728833050471 0.4386831172627 0.406873849170772 0.469765507497608 0.478588438944637 0.413342509700256 0.505420555807746 0.441431326147831 0.650655513282341 0.458413388867196 0.644791538108342 0.452900233825675 0.6541815635696 0 0.428859614429739 0.382483965045489 0.000141296663177757 0 0.000210973892305083 0.000122359166031412 0.345607645680253 0.999507208036345 0.570653900507806 0.617128150900312 6.94940869691621e-05 0.000492791963655077 0.000275511170149938 0.000265524888168051 86 3601
5868 276050 3 0.7 60 "PR" "RO" 0.238717441161573 0.496765198496433 0.198988986382647 0.413642359419944 0.373348315905467 0.446618753882435 0.395204801900979 0.479460217137765 0.49039861544394 0.402472440176861 0.517074865332161 0.431397103554906 0.648700976055524 0.457249719116579 0.645424514193048 0.453932281426678 0.672890976406803 0 0.480605544554021 0.409000687827791 0.000146647635125115 0 0.000199526781181871 0.000121536369420324 0.326902116119601 0.999831368985926 0.518953545890647 0.590723688705753 6.02598384716744e-05 0.000168631014073716 0.000241382774149838 0.000154087097035835 82 3601
5869 276644 4 0.7 60 "PR" "RO" 0.240351455271865 0.507091556724141 0.191242629794546 0.402881643128835 0.351913470267067 0.461877753121195 0.369095304801458 0.498162499736968 0.519355641179405 0.382858800771413 0.54281970855994 0.412165337876286 0.647247066965996 0.457994043112797 0.642349850769955 0.452747249160256 0.740215665502251 0 0.547563548118491 0.463733104927029 0.000641254142825958 0 0.000251821463913576 0.000323336104927578 0.259098164850633 0.999825885156769 0.452019897188719 0.535820020276552 4.49155042894243e-05 0.000174114843230552 0.000164733228877019 0.000123538691491175 73 3601
5870 774445 5 0.7 60 "PR" "RO" 0.236040935566174 0.498838795263922 0.194878800648956 0.411381583596811 0.375226038297711 0.452812091854762 0.39352172745376 0.482314580655704 0.496603496047786 0.402831535902812 0.518496270842578 0.428301291004533 0.650060000642411 0.45799178143205 0.644596316624255 0.452967787872033 0.693489638323404 0 0.518280041406339 0.427864077850677 0.000155332202740271 0 0.000186641228846103 0.0001202200786195 0.306282122032075 0.99942910672266 0.481307045444573 0.571742531126659 7.29074417800244e-05 0.000570893277340145 0.000226271920241694 0.000273170944044347 86 3601
5871 532315 1 0.8 60 "PR" "RO" 0.2257069973762 0.463078525508841 0.219309574125393 0.448701149655037 0.429091749440033 0.385557792661013 0.462555920846139 0.406471056193893 0.420457411008328 0.482527997419691 0.449028220064675 0.506587842756596 0.633031768426723 0.443845075559806 0.670802278339403 0.468310115972419 0.366817322057217 0 0.252652531689411 0.20793501154063 6.42581047192166e-05 0 0.000244969582168059 9.83668925939836e-05 0.632556929622963 0.993828541932371 0.746231757347572 0.789418638131111 0.000561490215100747 0.00617145806762911 0.000870741380849326 0.00254798343566473 85 299
5872 529205 2 0.8 60 "PR" "RO" 0.228580526929571 0.481526903441272 0.204038997528503 0.429211413516321 0.389298183195279 0.442243840170903 0.407662614204268 0.469109608610069 0.483397294301188 0.417510065500013 0.504246954033806 0.442223282246454 0.644351538612662 0.452604264902528 0.654492677429103 0.458730746517261 0.606564109492156 0 0.484676860878095 0.378629454124806 0.000120418220479039 0 0.000328900670815022 0.000154552572449536 0.392980901829173 0.996753464885575 0.514166997460212 0.619818716869532 0.000334570458192134 0.00324653511442468 0.000827240990877554 0.00139727643321302 88 1970
5873 352737 3 0.8 60 "PR" "RO" 0.235689137812448 0.492820939835056 0.199934491539353 0.417542018139538 0.355813331471491 0.449265445015535 0.373157338761207 0.482764244551849 0.516499723519864 0.399012125992248 0.539842825687196 0.428225404564683 0.638228526055961 0.44961486652479 0.657690416295408 0.461838850338257 0.67391633530455 0 0.530996395541274 0.430602586406534 0.00124756505328544 0 0.000329329477360391 0.000569522708154832 0.324581352220078 0.9982814914396 0.468370873136412 0.56813581387254 0.000254747422086647 0.00171850856039981 0.000303401844953946 0.000692077012770826 83 3601
5874 277670 4 0.8 60 "PR" "RO" 0.237598348617904 0.492366139891095 0.202060104987382 0.418063124348351 0.372224576031486 0.442691974930663 0.393137890743557 0.476018334985471 0.4929774794309 0.405351285862825 0.518799008084255 0.434821822522836 0.645056624098978 0.454014793808673 0.651224487634244 0.457053982510676 0.674645909116065 0 0.518806317377114 0.422311587673059 0.000183276946675525 0 0.000361983592730232 0.000190029039776311 0.324923988826795 0.998156194387913 0.479969574492096 0.576570305276478 0.000246825110464409 0.00184380561208685 0.000862124538059453 0.000928078010686538 86 3601
5875 619932 5 0.8 60 "PR" "RO" 0.236219459933156 0.489781163756883 0.203247326531679 0.420792942349299 0.373271113451524 0.431526415812999 0.395084796143559 0.462588531664139 0.490052959167891 0.419400313991272 0.51666833871476 0.448649844120114 0.638618224565417 0.449276583841475 0.657973963111261 0.461913737768628 0.640145360435437 0 0.463489989648291 0.389621878432204 0.000116381176681027 0 0.000314136983008487 0.000148123347351099 0.359542055852774 0.998803217286932 0.535588522734261 0.609596815515267 0.000196202535108258 0.00119678271306768 0.000607350634438794 0.000633182705178481 82 3601
5876 759044 1 0.9 60 "PR" "RO" 0.234893154816385 0.488825898512736 0.202947274090519 0.421876630761068 0.392991068279357 0.408505738668897 0.415262368986216 0.434612967663943 0.4720199664825 0.450867674420824 0.496668928811025 0.478369158163506 0.635641558290512 0.446285425045235 0.664391094542181 0.46558771893836 0.617954090802667 0 0.404880326579846 0.35593308968937 0.000421220965221425 0 0.000924087065450187 0.000451369122133887 0.379987004803533 0.98101014818018 0.591752763761116 0.636288102711697 0.00163768342857821 0.0189898518198202 0.00244282259358781 0.00732743847679916 86 768
5877 782208 2 0.9 60 "PR" "RO" 0.233282340762774 0.487448594676739 0.202858625494017 0.42300152617385 0.353791427997984 0.438428721162117 0.369960854098494 0.470737583379476 0.52011559278168 0.411135860069351 0.542326500628386 0.440425459035012 0.629392415342824 0.442723767877636 0.668484351919532 0.468577937195069 0.666080438265414 0 0.50562909054708 0.417807882019284 0.00231356388217027 0 0.0040528682957008 0.00224327788116737 0.330020443120352 0.953158904471956 0.482615629212401 0.563145050118138 0.00158555473206369 0.0468410955280444 0.00770241194481826 0.016803789981411 77 1023
5878 501790 3 0.9 60 "PR" "RO" 0.232161829450064 0.478663102920382 0.210069827038599 0.432334366892029 0.394112319624612 0.406113338002516 0.417568062602328 0.432826962388708 0.46872119643452 0.451876755309437 0.494319411849131 0.479907007284297 0.632274658263628 0.443146512584637 0.670368802910577 0.468728114238484 0.552118727339974 0 0.39364394358597 0.327256967662901 0.000354626217673074 0 0.000843805652309791 0.000400443761290843 0.446784990875384 0.991048657402466 0.604321788791602 0.668871476586207 0.000741655566968486 0.00895134259753448 0.00119046197011831 0.00347111198960143 88 533
5879 221473 4 0.9 60 "PR" "RO" 0.235075169491727 0.500300142060173 0.192865904778214 0.409871492837704 0.332538645166343 0.452787483240419 0.344460390108426 0.484703108284951 0.551029458773984 0.398745836504064 0.569513963799278 0.426109312773217 0.627738233695108 0.442710742534771 0.667753552417238 0.468955827730357 0.715200917158819 0 0.511924497882215 0.445509422092803 0.000774352902026184 0 0.000683684037950034 0.000528418338465807 0.283791185567891 0.994148226326448 0.485962038997871 0.55175264232926 0.000233544371264116 0.00585177367355254 0.00142977908196434 0.00220951723947128 85 3420
5880 673410 5 0.9 60 "PR" "RO" 0.228977010367376 0.485771995009516 0.200548585966572 0.424742365670845 0.359614311321757 0.433360576128254 0.374188419333329 0.461180524412279 0.519228951091542 0.424513514272616 0.538462730262271 0.450483149223091 0.625464454092381 0.440061725948646 0.672419818648651 0.471557503658313 0.658901930042217 0 0.471342160912169 0.399860675671552 0.000382107660601068 0 0.000927619092215405 0.000456783517042753 0.340118888156293 0.985096945856564 0.52594122656453 0.594451274302469 0.000597074140888191 0.014903054143436 0.0017889934310853 0.0052312665089361 84 1499
5881 761303 1 1 60 "PR" "RO" 0.230340452006975 0.483627552130136 0.203477857974214 0.42675263950844 0.358224358593764 0.398445970211746 0.379068421220092 0.424786962857816 0.506836676273772 0.459223624148547 0.534145142439884 0.488120136252897 0.608675616409729 0.429200260428423 0.686508008185374 0.482966149928953 0.752451576425217 0 0.566361131843394 0.465594140662079 0.00647011041185484 0 0.0110461402899556 0.00602577589353973 0.164177623961928 0.280281067785546 0.244458853002746 0.22532456449076 0.0769006892010003 0.719718932214454 0.178133874863905 0.303055518953621 84 227
5882 551297 2 1 60 "PR" "RO" 0.228799110948303 0.487939052091633 0.198256137420592 0.422115075426257 0.369826859556614 0.428227432556498 0.385564450781809 0.45254361786794 0.506253316688674 0.435532033504212 0.526269306409203 0.459491066367112 0.627826257004859 0.441629652496099 0.669148812517035 0.469690315816888 0.784999767496026 0 0.6524624058697 0.503454203995033 0.0129812447017459 0 0.0217195299451282 0.0120329095925035 0.144141123913516 0.261505603736274 0.190217819708749 0.195142539613749 0.0578778638887121 0.738494396263726 0.135600244476423 0.289370346798715 84 228
5883 378068 3 1 60 "PR" "RO" 0.230275324345734 0.483350639013732 0.203700138274571 0.426775050756663 0.341224439053569 0.432490510151971 0.357966423149006 0.462708258687656 0.530683260315048 0.420783792656177 0.554852651329875 0.449131038733661 0.617132798948504 0.434658016043915 0.679433664760184 0.476937992974288 0.795436371079812 0 0.682777535727671 0.529131256908202 0.00408473226819621 0 0.00771481778775954 0.00417602022987533 0.12026165201172 0.173097215045179 0.162694954774463 0.150065206396402 0.0802172446402718 0.826902784954821 0.146812691710107 0.316627516465521 85 236
5884 88586 4 1 60 "PR" "RO" 0.217143458504536 0.457872747434617 0.215548888724 0.453660170407612 0.381744525556634 0.394269134815166 0.39994491523804 0.414110752559623 0.491629134397419 0.476904009426471 0.512378819474012 0.499304563638863 0.605150288690436 0.42363832206748 0.699815460635946 0.48879885081941 0.512768467067357 0 0.436090667056048 0.324285133239195 0.0229256882215782 0 0.0282655033288542 0.0173608868521918 0.397365226915741 0.48409155137151 0.39113201240412 0.422975824342929 0.0669406177953242 0.51590844862849 0.144511817210978 0.235378155565685 83 231
5885 186873 5 1 60 "PR" "RO" 0.225426843505042 0.46989381181765 0.211869518554334 0.440849467754241 0.372325710806185 0.403717832323797 0.392351537855569 0.427961626001166 0.495906536905758 0.458709396101432 0.520281250961033 0.484712689677648 0.613448615070033 0.430029641697019 0.689177485057929 0.481991672410646 0.666700225548211 0 0.543190661746021 0.420679177773123 0.0303540303594499 0 0.0318706716820474 0.0215015515931511 0.228657807090704 0.304918255257853 0.277226885774441 0.26812788772419 0.0742879370016347 0.695081744742147 0.14771178079749 0.289691382909536 85 236
5886 706798 1 0 70 "PR" "RO" 0.245025432461487 0.513242112619283 0.189660473818441 0.396866358975711 0.390371666963618 0.460869311944364 0.417920093738154 0.493645296038212 0.464205454172929 0.389848938838594 0.493671751231386 0.416907795174276 0.670645921915478 0.474976455110884 0.616687670324203 0.435779241396114 0.701215411586117 0 0.526476386369977 0.433296195890121 0.000135023587700929 0 0.000110053353384896 8.63984852867602e-05 0.298599569880927 0.999770638927743 0.473320246780129 0.566499349736932 4.99949452551129e-05 0.000229361072257389 9.33134965098224e-05 0.000118055887661019 84 3601
5887 26211 2 0 70 "PR" "RO" 0.233095710214942 0.490702169817365 0.199965737627622 0.420207801831291 0.428158397142688 0.442198750450547 0.464591757220112 0.466223387427979 0.415892128066968 0.423100064852016 0.44642250302909 0.445081249296225 0.668274284011559 0.473614846306289 0.619461834087114 0.437475228261979 0.542603893734129 0 0.411261616158066 0.324606821596509 9.74978887380407e-05 0 7.03715675121418e-05 5.71580317822425e-05 0.457220591712128 0.999845670498644 0.588556373087647 0.675222321342007 7.80166650053636e-05 0.000154329501356352 0.000111639186775087 0.000113699029701707 86 3601
5888 833171 3 0 70 "PR" "RO" 0.238692942615846 0.506774889899751 0.190203909996078 0.403556566677125 0.417364775006186 0.451475995937461 0.450309316924335 0.476523613398511 0.430463430510453 0.412418877103133 0.460602282531166 0.434673464021866 0.673113328087669 0.477638192936827 0.611645063802871 0.433186949375943 0.652059964391627 0 0.406129536668781 0.365469410824494 0.000113078627188482 0 7.33091295664181e-05 6.43440752740994e-05 0.347749004187851 0.99982162509369 0.593663410116526 0.634338148582173 7.7952793334366e-05 0.000178374906310032 0.000133744085125942 0.000128096518059752 83 3601
5889 178553 4 0 70 "PR" "RO" 0.235504524830602 0.490338219960362 0.202299817791172 0.420547940066759 0.412589754690227 0.446017594744784 0.447931925692313 0.473439395139632 0.430744636123095 0.413262194985059 0.463057584469845 0.437752798037073 0.664808199548108 0.470454832986093 0.624303233345249 0.440578841846973 0.540092881772036 0 0.412931467369845 0.328460900948061 0.000970993518769292 0 8.21492232897761e-05 0.000369332688583206 0.45885880389249 0.999841609223883 0.586863606184711 0.671051844937058 7.73208167050611e-05 0.000158390776117042 0.000122777222154659 0.000117921426297687 77 3601
5890 297796 5 0 70 "PR" "RO" 0.235336847052239 0.500167398103742 0.19315832792326 0.410135695978012 0.404010179419167 0.453229498340312 0.431183087691797 0.478604028156688 0.453620342615167 0.410032095417324 0.480273678535602 0.43224631528293 0.663956685931979 0.46973684565728 0.624984546939505 0.441144665668776 0.671530916379723 0 0.482535541079853 0.400136766641507 0.00011947836579257 0 0.000101727402947541 7.65945342031291e-05 0.328293472685239 0.999097581735526 0.517247829588514 0.599449541319741 5.61325692459481e-05 0.000902418264473693 0.000114901928685504 0.000337097504548189 85 3601
5891 748719 1 0.1 70 "PR" "RO" 0.238543661350038 0.504847767628994 0.19169038344239 0.405400483708148 0.387173403393473 0.46261924119872 0.411429703152596 0.492703283360033 0.474134726883423 0.39292287832465 0.500643022811368 0.417851283632639 0.663439983646135 0.469533931501272 0.625219186046426 0.441431129971622 0.689158684264421 0 0.512811616340884 0.422870015082789 0.000131104826800495 0 9.98846466847911e-05 8.12524262748992e-05 0.310658955368792 0.999803331276168 0.487004685280719 0.576942900337829 5.1255539986852e-05 0.000196668723831929 8.38137317122247e-05 0.000105832153107151 89 3601
5892 187433 2 0.1 70 "PR" "RO" 0.243087400912568 0.513011065921258 0.188279989013989 0.397086529376031 0.395089300594515 0.453837669691117 0.423112392316789 0.48323263140565 0.459383408211618 0.402293645296379 0.488693249233037 0.427730519268603 0.667550886055384 0.473079530463351 0.619118515767988 0.437881763296401 0.702980573329743 0 0.448716951940633 0.405194772452037 0.000159746045898823 0 0.000147210109972254 0.000107404752042634 0.296810620679145 0.999803536320013 0.551028355365414 0.594584591542303 4.90599452132581e-05 0.000196463679987369 0.000107482583980138 0.000113231253618087 80 3601
5893 183378 3 0.1 70 "PR" "RO" 0.236819916472083 0.498545254489749 0.196186148904224 0.411925767593277 0.412145587752284 0.439082021522207 0.446365202030734 0.465832854048934 0.434013844848889 0.421173503137434 0.465133258863845 0.445444974798351 0.662433721109328 0.470098442472433 0.623779822897385 0.440995616495797 0.630542651039966 0 0.412984431574712 0.360613561754836 0.000105085886423924 0 6.92528769289862e-05 6.02407031927255e-05 0.36928461722662 0.999825775585994 0.586814270456463 0.639203760598834 6.76458469900846e-05 0.000174224414005794 0.000132045091895822 0.000122436943137691 82 3601
5894 615729 4 0.1 70 "PR" "RO" 0.239655081370259 0.509267269262481 0.188805317388923 0.400869484834936 0.400492094521005 0.458186311151132 0.426581891223243 0.4858220864631 0.458935835737553 0.401388198803091 0.485309248948475 0.424936312374196 0.668994284206327 0.473655873936159 0.618967334659245 0.437284016938832 0.705740890260535 0 0.488049383835619 0.416854783608488 0.000140167348468789 0 9.05097383759053e-05 8.06005571532635e-05 0.294058054592907 0.999516845382555 0.511752084753107 0.582859237244855 6.08877980886865e-05 0.000483154617445097 0.000108021672898195 0.00020537858950326 87 3601
5895 322373 5 0.1 70 "PR" "RO" 0.238753788902936 0.504417454832981 0.192426918101735 0.405881684598333 0.394777133703233 0.46074299744126 0.422361192826123 0.490742205113007 0.462015065222633 0.395101362590325 0.489424504467353 0.419951734461962 0.666513854475182 0.472221662425604 0.620985132008215 0.438715604094044 0.669276460327612 0 0.487378407044259 0.405062561629794 0.000113667827356585 0 9.38912851449252e-05 7.26152651718472e-05 0.330545979728064 0.999825714697555 0.512423824354366 0.594753919612481 6.38921169673631e-05 0.000174285302444532 0.000103877316229929 0.000110903492553158 82 3601
5896 537539 1 0.2 70 "PR" "RO" 0.239719083347096 0.505398089442784 0.192112591078624 0.404708967666693 0.397078265425736 0.458338681819662 0.422141704898125 0.488260677575601 0.46280357885406 0.397176326193937 0.489224596585593 0.422315432653008 0.667427556969795 0.471866748947051 0.622102543602623 0.438820256439088 0.71673049743921 0 0.517595956900739 0.431735123017292 0.000126564017669827 0 0.000121284887531969 8.64463409333247e-05 0.28309728344877 0.999830795221197 0.482191169949704 0.568079683584903 4.56550943503288e-05 0.000169204778802813 9.15882620254958e-05 9.87470568720469e-05 84 3601
5897 620403 2 0.2 70 "PR" "RO" 0.238753599703024 0.500716379119567 0.195507788714882 0.40970330630333 0.410539207732932 0.444345488833931 0.442067945666447 0.47128565523689 0.440162653868139 0.41539369614315 0.469425883845597 0.43974811027931 0.666195947986455 0.471240486772012 0.623285963720527 0.439750739029208 0.654064966561616 0 0.453732516303426 0.383714730123302 0.000136322826218955 0 9.45366355441025e-05 7.99646477314122e-05 0.345731124158827 0.999828706362431 0.546055943666307 0.61608896618043 6.75864533376094e-05 0.000171293637568622 0.000117003394723421 0.000116339048536114 86 3601
5898 412357 3 0.2 70 "PR" "RO" 0.23648845100048 0.496639827378467 0.197418936400209 0.413989663194206 0.423098608595384 0.448603568933615 0.455516363541342 0.474498069106414 0.426163843408963 0.41343041004856 0.455524946626583 0.436568045676224 0.672339539764979 0.475419127941517 0.617216063128971 0.435501646504021 0.595804443565261 0 0.434415993911187 0.353182565182669 9.59710685300132e-05 0 7.46869802016008e-05 5.84620545060976e-05 0.40398678727859 0.999681784012444 0.565337278245947 0.64656132382283 0.000112798087619097 0.000318215987555924 0.000172040862664524 0.000197648939994681 80 3601
5899 551817 4 0.2 70 "PR" "RO" 0.233632923919704 0.492186914719768 0.198877766675078 0.418453834532956 0.409493547195652 0.448163961578122 0.438160580538955 0.473909758213408 0.445163039482949 0.41443587213352 0.472781472187978 0.437208605271573 0.662461678306591 0.46793151939558 0.628677222483313 0.442977256184336 0.594907449998421 0 0.415120968949903 0.348316186220067 0.000103247478703384 0 8.0179848522629e-05 6.31960884575775e-05 0.404922594587789 0.999825583637526 0.584693961131069 0.651507363822055 6.67079350869479e-05 0.000174416362473609 0.000104890070505626 0.000113253869420794 81 3601
5900 499091 5 0.2 70 "PR" "RO" 0.24388748313372 0.507236982921127 0.194002619918027 0.402981196927527 0.390800980706293 0.452725420086814 0.418625028564352 0.48545303695565 0.463334162289156 0.397301851079961 0.493307714403031 0.425316931948949 0.665650683530274 0.470496277174272 0.624320626602585 0.440480470051573 0.681131925992064 0 0.482148256208712 0.410205259267817 0.000123672888654429 0 9.64319192769515e-05 7.74897245982962e-05 0.318688415910384 0.999832439293409 0.517663880212699 0.589615920423007 5.59852088973634e-05 0.000167560706591194 9.14316593111116e-05 0.000101330584577287 88 3601
5901 684571 1 0.3 70 "PR" "RO" 0.241403456811662 0.508856583690194 0.190544431703535 0.40124078054513 0.400283012463797 0.455838681813506 0.426214490148901 0.485154554434279 0.458497026297823 0.400536919100707 0.485154738176639 0.425593153972328 0.669464303950313 0.473328024121184 0.6200614044028 0.437415790516978 0.718135159404243 0 0.493426934203099 0.423673714092272 0.000139549876283945 0 9.82398980082398e-05 8.31283073542457e-05 0.281648510736704 0.99965431955303 0.506379389980518 0.5760783258823 7.6779982768573e-05 0.000345680446969715 9.54359183741103e-05 0.000164831718073917 85 3601
5902 562121 2 0.3 70 "PR" "RO" 0.237204346503248 0.502927607860832 0.192323956485527 0.407311618364654 0.392304768348636 0.462164078790991 0.415271554003787 0.491105625293977 0.471816272558222 0.395471709189801 0.495978136713978 0.419558758520072 0.664438770073061 0.469524256913535 0.625967947359539 0.441199887711054 0.676312461291918 0 0.493731732024571 0.409564203956464 0.000122397675030713 0 9.97987032646568e-05 7.77290468487839e-05 0.323492642897656 0.999794527606715 0.506005815233371 0.59021438358879 7.24981353947675e-05 0.000205472393284755 0.000162654038792555 0.000143683407897067 78 3601
5903 490186 3 0.3 70 "PR" "RO" 0.235067372848288 0.494028745092003 0.198643885353229 0.416513350140118 0.401367752632663 0.451066911286327 0.429454603871598 0.479037597281597 0.455790088319133 0.407999011648375 0.482222263421849 0.431947794857586 0.661284704807782 0.467238111033794 0.630538435336983 0.443842025578062 0.621449267697371 0 0.448038135319949 0.371393179690744 0.00012384291034004 0 0.000110179426305413 8.11103526126759e-05 0.378360552380641 0.999818319228258 0.551730750789769 0.628405347005707 6.63370116481475e-05 0.000181680771742145 0.000120934463976754 0.000120362950936017 87 3601
5904 315133 4 0.3 70 "PR" "RO" 0.227657676252317 0.475127879204296 0.209437673859026 0.43627365221337 0.439202327924039 0.431871874391081 0.477343512771047 0.454714457840651 0.402895406863344 0.435277280718524 0.433415436445321 0.457033732996412 0.663194777409877 0.468763501629824 0.62852401764996 0.442556538470059 0.430256898676147 0 0.335834404500115 0.257136315530439 8.70651704170468e-05 0 8.89292941500262e-05 5.88891956371587e-05 0.569559483705113 0.999825207733903 0.663925616087165 0.74266455839251 9.65524483230002e-05 0.000174792266096602 0.000151050118569471 0.000140236881413991 81 3601
5905 752768 5 0.3 70 "PR" "RO" 0.240151919685165 0.507313977324641 0.190896528765783 0.402850235576439 0.386188510902123 0.456935991454259 0.410312407079983 0.486836002716277 0.475870885599378 0.398498242088616 0.502116858592954 0.423816344555031 0.661714170863356 0.467996600597448 0.62808109260978 0.443092856867283 0.719446563195798 0 0.504219133297182 0.431388713922287 0.000115046476890551 0 0.000104651808222956 7.72320567204269e-05 0.28038733558521 0.999828297853797 0.495571611363305 0.568428699318845 5.10547421019081e-05 0.000171702146203243 0.00010460353128982 0.000105354702147076 83 3601
5906 226450 1 0.4 70 "PR" "RO" 0.236625601929576 0.502373549730631 0.192337665026352 0.407807549181345 0.402883329903323 0.451193385454485 0.426083014715012 0.477222658436574 0.461256666270415 0.410814910885136 0.485353403292682 0.433613192706589 0.66366395960848 0.468299444738048 0.628373453604127 0.44252764421487 0.705836448679641 0 0.493144895274636 0.416325083304669 0.000135020819765243 0 0.000121285472087314 8.8773556382655e-05 0.293976612418684 0.99980310859781 0.506617978129371 0.583467902848357 5.19180819101336e-05 0.000196891402189621 0.000115841123905824 0.000118240290591746 83 3601
5907 467664 2 0.4 70 "PR" "RO" 0.238395236245632 0.50345280534592 0.192956322639914 0.406833798140116 0.415727100018242 0.445365367263947 0.444432966306125 0.470834661271591 0.440157537201684 0.417159044958984 0.46714381297254 0.440270096254802 0.668941469886727 0.47264042094371 0.621614613720248 0.438362537288719 0.671436129589342 0 0.429963516435479 0.380438504596052 0.000113863262223251 0 8.76385084378267e-05 6.941916752195e-05 0.328392449438601 0.999825791752376 0.569836668741014 0.619379744183115 5.75577098333658e-05 0.000174208247623643 0.000112176315069099 0.000112332053310941 85 3601
5908 354981 3 0.4 70 "PR" "RO" 0.238833307916888 0.502317048079777 0.19427790067129 0.407997816263672 0.391352916111721 0.454733373005107 0.416094313715567 0.484741391308805 0.469180174288367 0.400357363715204 0.496188603212724 0.426003782176315 0.661876452475301 0.4677025861391 0.629046669673075 0.443416888836907 0.672645402209438 0 0.493155052069333 0.408924150098157 0.000106946049494299 0 9.18552358511926e-05 6.96123893537058e-05 0.327192095755401 0.999824720554263 0.506655748221431 0.590900378288206 5.55559856665715e-05 0.000175279445737357 9.73444733844832e-05 0.000105859224283489 87 3601
5909 297994 4 0.4 70 "PR" "RO" 0.238109134775358 0.505434823748113 0.190849721949067 0.404740039838447 0.390813350996851 0.455539779547305 0.413338997756618 0.484431764872345 0.474276992819109 0.401595801543255 0.498808175895863 0.426356943425968 0.661285700047436 0.467508140680732 0.628786119130249 0.443538722771912 0.695803161221934 0 0.480199185559596 0.412417315097014 0.000183171210625897 0 0.000148630170588392 0.000116182252606658 0.303955245313719 0.999816830291221 0.519548451310926 0.587354992684368 5.84222537220183e-05 0.000183169708778664 0.000103732958889826 0.000111509966011698 85 3601
5910 62808 5 0.4 70 "PR" "RO" 0.233054582417531 0.490472875694214 0.199973575521628 0.420057269386695 0.397368311051124 0.453387601188377 0.420431043734596 0.482376925029975 0.466608217951852 0.403656239433856 0.49106461902798 0.428470614930945 0.658432538537281 0.464275187251255 0.635105804214482 0.446690501292703 0.638545875010636 0 0.470566566610119 0.385295352266363 0.000100591202234157 0 9.71350872458395e-05 6.85706973866123e-05 0.361289831502013 0.999793646487036 0.529229872037627 0.614514019593352 6.37022851165741e-05 0.00020635351296415 0.000106426265008277 0.000122057442898741 86 3601
5911 719256 1 0.5 70 "PR" "RO" 0.232781238024684 0.492821175378601 0.197664254821743 0.41790175501311 0.414196420166902 0.449106349340703 0.438632986883 0.4732199363193 0.449654324393402 0.416517850152777 0.472510892431851 0.437845852411489 0.664432622778486 0.467914145215223 0.630750342094833 0.443074541829058 0.588875798111176 0 0.43206099956182 0.35045879618512 9.55978876918717e-05 0 9.26266474115691e-05 6.44781086377638e-05 0.410947379436125 0.999828095813244 0.567690759763322 0.649341840773261 8.12245650079044e-05 0.000171904186756353 0.000155614027445889 0.000134884932981242 87 3601
5912 115349 2 0.5 70 "PR" "RO" 0.231686879995465 0.484394605676814 0.204342033002074 0.426650315700668 0.415168273374701 0.439749047357478 0.44355281953922 0.464842932109626 0.441020915499289 0.423434144560413 0.467838787993126 0.446540489329609 0.659145540361555 0.464105608494382 0.636569563031924 0.447179168427041 0.521165240052049 0 0.383198486562625 0.309794422283865 0.000114385346477235 0 0.000119401488175799 7.97631007819682e-05 0.478635110115006 0.999811380450119 0.616533755346853 0.689986717883188 8.52644864679654e-05 0.000188619549880665 0.000148356602345727 0.000139096732165174 86 3601
5913 787795 3 0.5 70 "PR" "RO" 0.238909347721157 0.492109082089329 0.203464521916076 0.418533967573833 0.401265773171316 0.44802092369816 0.431432802298939 0.481136687598138 0.449645648272993 0.401004188961295 0.480251450435954 0.429830556974003 0.663552696155895 0.468351856213831 0.628789440533221 0.44275004371783 0.60438643321301 0 0.470616669488469 0.374324373741973 9.83611617377878e-05 0 8.35498723456095e-05 6.32594989802634e-05 0.395350749690691 0.99738401684803 0.529097957989817 0.624684604102447 0.000164455934561629 0.00261598315197046 0.000201822649368864 0.000927762656599826 80 2458
5914 502910 4 0.5 70 "PR" "RO" 0.236082623684194 0.501857276867218 0.1922595963464 0.408353994355092 0.39265776496823 0.457697834572969 0.41302404466151 0.485044144782323 0.47625892204335 0.402225666845801 0.498367825353956 0.425551922046513 0.661260423454793 0.466350977257455 0.631501890790976 0.444389059469182 0.694907437987569 0 0.520501753913852 0.424530532012036 0.000108476236206697 0 0.000105737216240166 7.46934154947261e-05 0.304918745196083 0.999832821967145 0.47926165739314 0.575276066757203 6.53405801411836e-05 0.000167178032854925 0.000130851476768054 0.00011870781526713 76 3601
5915 601782 5 0.5 70 "PR" "RO" 0.232099524637493 0.490078530515605 0.199353330026869 0.420582537076435 0.404102835628963 0.453880377224558 0.427109799511754 0.48077777047562 0.460404878421306 0.406662849379265 0.484236586256223 0.43012628068634 0.661091131064254 0.465830917988353 0.632887193927154 0.445146382054934 0.594313035631824 0 0.467870500128988 0.366926413192139 0.000597048158206862 0 0.000175116537817883 0.000267872429120447 0.405012611728244 0.999811879582079 0.531823038056698 0.632675604431951 7.73044817242217e-05 0.000188120417920768 0.000131345276495981 0.000130109946789857 87 3601
5916 265406 1 0.6 70 "PR" "RO" 0.223290657036698 0.465534544459198 0.214440952706373 0.446128047412249 0.44486537396313 0.423267167197632 0.477361788798423 0.442924872925228 0.407176422190723 0.449650703562474 0.433208435758949 0.469143023972281 0.65735692761708 0.461656502302429 0.642854515582971 0.449790970100103 0.38176229689851 0 0.286099347961096 0.222064027600105 6.59066585194467e-05 0 6.02743535047169e-05 4.18599872671721e-05 0.618064164643626 0.999848564302933 0.713658941490919 0.777747815981083 0.000107631799345103 0.000151435697067228 0.000181436194480158 0.00014629643154516 78 3601
5917 309945 2 0.6 70 "PR" "RO" 0.232213348932012 0.487113676074503 0.202160139967367 0.4236358795388 0.39554552127008 0.451777652970811 0.417208877896913 0.479178657956526 0.471723126867632 0.407701243683708 0.495097336924464 0.431728433421513 0.655874936052457 0.461035663328453 0.641872325243037 0.450294210164031 0.581765493504538 0 0.4637011376207 0.363233914964077 0.000103776884976319 0 9.4976462792302e-05 6.89944548582731e-05 0.418050342102102 0.999812785458302 0.536074521339173 0.636567224165844 8.03875083838564e-05 0.000187214541698488 0.000129364577334467 0.000129866415220114 88 3601
5918 562674 3 0.6 70 "PR" "RO" 0.234257362366817 0.493572732084532 0.198082280329595 0.416900500277884 0.385082376322459 0.454525626998453 0.406049508729189 0.484392760207111 0.482063126284662 0.400770355311429 0.506011326588771 0.42640699387153 0.654061364027273 0.461227927872749 0.63949902112764 0.449890236988899 0.644834767959284 0 0.481628782679262 0.394879776894914 0.000130174672340934 0 0.000103425379202996 8.18534097430397e-05 0.354973474666403 0.999828746209113 0.518150431073595 0.604924609723361 6.15827019722802e-05 0.000171253790886668 0.000117360867940085 0.000113759971982806 81 3601
5919 437616 4 0.6 70 "PR" "RO" 0.233765584034557 0.486628159749587 0.203941076938249 0.424069213640408 0.399311263484952 0.447761313039964 0.423606527579125 0.47659683571232 0.462037255870073 0.408829684677043 0.487641993553902 0.434346015404257 0.657301872297015 0.462200235510192 0.639374547211807 0.448768408867519 0.59802214351669 0 0.473204729165986 0.371443080227394 0.000117733920963145 0 9.95725833714626e-05 7.53001270491833e-05 0.401790490980464 0.999810341443144 0.52657153094337 0.628356518258655 6.96315818829233e-05 0.000189658556856205 0.000124167307273003 0.000125101386901428 77 3601
5920 340423 5 0.6 70 "PR" "RO" 0.244211549381994 0.514508489279569 0.18786917500993 0.395397444879627 0.38226437329928 0.45398370148528 0.404903110897819 0.484819571599685 0.482083726236913 0.399258766341952 0.507937484845122 0.425979789138759 0.662335586774275 0.468032672615738 0.628540421299362 0.44315522758978 0.765075624630922 0 0.484418737233497 0.443800663914411 0.000170297794658307 0 0.000124891977197378 0.000104605186612967 0.234712531936529 0.999822483707927 0.515318715554976 0.55598032164156 4.15456378902397e-05 0.000177516292072806 0.000137655234329233 0.000114409257415284 88 3601
5921 393970 1 0.7 70 "PR" "RO" 0.235938420233227 0.492862392388808 0.200103714798667 0.41768365726144 0.393698631281614 0.448264105039013 0.41586858670145 0.477008967649874 0.471120129857953 0.408583667783803 0.495293897274382 0.433974194479424 0.65691978839354 0.461794269557793 0.639955613619545 0.449108149972376 0.623385358010512 0 0.454203323077226 0.375879323714847 0.000109441570253243 0 0.000101659666696742 7.34285302425473e-05 0.376438602873294 0.999783071169348 0.545553765127089 0.623909473346524 6.65975459406411e-05 0.000216928830652466 0.000141252128988055 0.000137774408386081 74 3601
5922 27380 2 0.7 70 "PR" "RO" 0.235198037905719 0.488960905054383 0.203059694652363 0.421702356571356 0.394744885747657 0.445046571999362 0.417420955477428 0.473366884317475 0.469480324321557 0.412358932240959 0.494225236069876 0.437738741627201 0.655093766779229 0.459894168376946 0.643979322933621 0.451248774737228 0.615095684823191 0 0.428110684674795 0.363642463163253 0.000218052521964511 0 0.000169713240778047 0.000134980625690839 0.384604275250078 0.999807500747547 0.571568407949372 0.636083349304509 8.19874047670399e-05 0.000192499252453515 0.000151194135054726 0.000139206906547189 82 3601
5923 509009 3 0.7 70 "PR" "RO" 0.238612281560811 0.497292691570758 0.198588451177375 0.413112591462634 0.380929572023074 0.452700024473661 0.402549007390893 0.484601213276188 0.483894224227032 0.398820334016016 0.509031195524296 0.426209207566299 0.655427079809178 0.461428298626704 0.639945730298899 0.449507626122098 0.658592737164648 0 0.460544353951733 0.395013393724422 0.000108724317509298 0 0.000106666697784232 7.57115535777393e-05 0.341236980740167 0.999817985707015 0.539218400610766 0.604789887370669 6.15577776762027e-05 0.000182014292985234 0.000130578739716751 0.000121007351331297 83 3601
5924 103242 4 0.7 70 "PR" "RO" 0.231182018460989 0.485352772060291 0.202935635662084 0.425515828739381 0.399092543107914 0.439475253013478 0.420835804854981 0.464742416553956 0.467896243697414 0.423604744916721 0.490445299900262 0.446653993148164 0.650465916521685 0.456776689976933 0.648686129969152 0.454412042960842 0.563334390120478 0 0.3919388259117 0.330376876537774 9.55229540039972e-05 0 9.30802726621593e-05 6.49856703266666e-05 0.436433683275589 0.998858980188101 0.607797042086093 0.669097556320695 0.000136403649928657 0.00114101981189927 0.000171051729544043 0.000460581471204356 86 3601
5925 560834 5 0.7 70 "PR" "RO" 0.236214135838243 0.494551350399311 0.198930596321407 0.415876586971747 0.383509045675874 0.450699692354681 0.404852236816272 0.4818170923241 0.482678925561984 0.402164370081189 0.507041614319884 0.429123142565557 0.653318504853521 0.460262743842682 0.641352244142994 0.450831569069036 0.653806760429137 0 0.46452973271426 0.393096559756896 0.000109162980967234 0 0.000112799485572162 7.77033983304422e-05 0.346000745448809 0.99978724397738 0.535181246186008 0.606671813730889 8.33311410864538e-05 0.000212756022619652 0.000176221614159949 0.000153923113885436 77 3601
5926 759655 1 0.8 70 "PR" "RO" 0.23892001103062 0.502197130808686 0.194309632466563 0.408056125146361 0.368907772886687 0.456093257061082 0.385860417435568 0.486639139206536 0.504687679367811 0.397919608339135 0.526417210402586 0.424084005877721 0.651420526004505 0.458057526333067 0.645613276320036 0.453034582647789 0.7103305409746 0 0.481452536065218 0.424176147633511 0.000164546227261294 0 0.000176149022065463 0.000120678710157609 0.289450456937356 0.999788413136475 0.518217854186033 0.575568635154165 5.44558607826369e-05 0.0002115868635245 0.000153460726682649 0.000134538502166348 85 3601
5927 804649 2 0.8 70 "PR" "RO" 0.231362619522773 0.490346750471591 0.198654273931894 0.420185428598945 0.353985746739943 0.465892986136678 0.367840003498983 0.498194595049681 0.525939876429543 0.386255164015653 0.544642133751846 0.412334503407569 0.641301985961083 0.451885747684524 0.654751794154492 0.459301080671516 0.670883961732525 0 0.487964650958713 0.413836243227385 0.000326288367928694 0 0.000151396593471423 0.000170508195469282 0.328733451493598 0.99983856818346 0.511737880224876 0.585874790666131 5.62984059485608e-05 0.000161431816539994 0.000146072222939336 0.00011845791101532 83 3601
5928 304641 3 0.8 70 "PR" "RO" 0.229915765397253 0.484755161525817 0.202399829725729 0.426189950306523 0.409590252884325 0.435013009458932 0.431252535256755 0.458068266335532 0.458582366698584 0.431900815470903 0.480432325316244 0.453700652453955 0.652217396568881 0.457774709846917 0.647641420810472 0.453702959635154 0.541055827485045 0 0.372806640572851 0.313430372424192 0.00143782515494491 0 0.00116062310644745 0.00088955317359606 0.456822057131269 0.997762664303776 0.625568721659045 0.684576784962409 0.000684290228741644 0.00223733569622385 0.000464014661656678 0.0011032894398033 85 1027
5929 542603 4 0.8 70 "PR" "RO" 0.231096911045853 0.483922171406658 0.204264974726786 0.426826125908198 0.391750491521501 0.452262213474477 0.41111796677402 0.481564776965195 0.478589213704474 0.40402434776991 0.500502760985347 0.429389059708047 0.653103263543842 0.458791402146655 0.645571755463979 0.452321344566648 0.598139305037465 0 0.449388162961441 0.364424891909825 0.000253347146642602 0 0.000126218878717256 0.000132318701729178 0.401399512878547 0.998709523677724 0.550307364912505 0.634914621466826 0.000207834937345275 0.00129047632227557 0.000178253247337526 0.000528167921619491 81 3601
5930 568749 5 0.8 70 "PR" "RO" 0.23010638390511 0.488120608005992 0.199505013780496 0.422490094613298 0.377580232415098 0.45556094010646 0.393292703760309 0.483314127017218 0.500361209972842 0.404086015636261 0.518891220899783 0.427732761023764 0.646676970165889 0.454561064397553 0.651728626585048 0.456730248827335 0.617361775718625 0 0.435634360995851 0.369449853989204 0.000101924628486903 0 0.000142818940160543 8.57336284979967e-05 0.382465136051736 0.999823204731853 0.56404314914092 0.630323818254347 7.11636011527073e-05 0.000176795268146921 0.000179670923068805 0.000140594127950349 87 3601
5931 194235 1 0.9 70 "PR" "RO" 0.233904625820192 0.483840649585225 0.206655137808297 0.426846334610948 0.373098946214005 0.450433815125661 0.392094590545718 0.48354915040903 0.496137594213478 0.39870186268067 0.519841872071815 0.427392530446888 0.645671006490025 0.453257869665688 0.654074866255371 0.457932344382336 0.616994867022929 0 0.46496388386768 0.381947741500646 0.000118996748828006 0 0.000222806536547839 0.000119640809275594 0.382811380931868 0.999785844786761 0.534587039716856 0.617764294558832 7.47552963749696e-05 0.000214155213238958 0.000226269878917044 0.000168323131247007 87 3601
5932 828373 2 0.9 70 "PR" "RO" 0.229730078479221 0.486099957601682 0.200934158212546 0.42450349748806 0.346801536203913 0.461065643975336 0.359154787974629 0.492107009283673 0.536188155588773 0.392951428877431 0.55371569145094 0.418731448072749 0.633663668568845 0.44546376402424 0.665503950445648 0.465983152587098 0.62812828426244 0 0.469251133546841 0.393027728812145 0.000269026687573375 0 0.000506785293687722 0.000277932597129671 0.37083344428391 0.992046600078121 0.529785717429544 0.603999544388751 0.000769244766076044 0.00795339992187936 0.000456363729927613 0.00269479420197431 86 1021
5933 230338 3 0.9 70 "PR" "RO" 0.2294574239324 0.478585182293308 0.207508258836274 0.432361107439284 0.378431560359061 0.439978988198646 0.396530487719645 0.468393394467906 0.494210128158983 0.417196430811618 0.515964218858552 0.443135173474983 0.638662698211253 0.447742053597221 0.663211538321575 0.463920136211083 0.579256898700217 0 0.400920142219231 0.343272508374984 0.000114060108163712 0 0.00018620352710379 0.000104278997528572 0.419187993007718 0.989226611957461 0.598169917350423 0.652608301558685 0.00144104818390151 0.0107733880425391 0.00072373690324233 0.00401491106880272 86 538
5934 527520 4 0.9 70 "PR" "RO" 0.227430603515681 0.479638894885484 0.204968980363121 0.43120527294475 0.355610489736119 0.455790067696402 0.36926539150263 0.486657177210185 0.525439360910472 0.398011567470435 0.543891637742393 0.424203635369354 0.633130882231941 0.444975796327694 0.666694444553575 0.466654659441034 0.606680114428381 0 0.480862170291205 0.38641413714405 0.000244659215177509 0 0.000352076161884348 0.000212016436440066 0.392719227042023 0.99022626050222 0.5181705967057 0.610200351519066 0.000355999314418412 0.00977373949778012 0.00061515684121019 0.00317349490044361 84 2464
5935 774658 5 0.9 70 "PR" "RO" 0.229110816698205 0.485907379182389 0.2007414960912 0.424828560467346 0.349024886749921 0.463248888020602 0.361807380323234 0.494025385344113 0.533559007234734 0.391162460966111 0.5515116850257 0.416627155849713 0.635247704083466 0.446919360917361 0.663102230191623 0.464659518473589 0.641940396418538 0 0.472298330773122 0.398486807241771 0.000731618121266319 0 0.0001761470072878 0.000324014169820323 0.357254061855763 0.999820750954484 0.527266076079212 0.60101864138146 7.3923604433043e-05 0.000179249045516163 0.000259446140377569 0.000170537206949298 81 3601
5936 266639 1 1 70 "PR" "RO" 0.229939437412219 0.483685767394947 0.203402723996341 0.426835574115948 0.330816937492324 0.447752848295259 0.344741560322509 0.479095395118787 0.547978568808278 0.40512760438489 0.569134921621302 0.43249825242197 0.61922433030601 0.435706632420183 0.679955810592925 0.476293647601213 0.704272596322612 0 0.556361520943152 0.455971475792437 0.0066294207276392 0 0.00323666984762612 0.00357950941762863 0.251426028531305 0.487330246999487 0.392485592985421 0.367197710392839 0.0376719544184435 0.512669753000513 0.0479162162238008 0.173251304397095 87 293
5937 426345 2 1 70 "PR" "RO" 0.230069526242952 0.486534095764525 0.201372052847202 0.423697578413673 0.305797636511883 0.452194454759118 0.318701730464796 0.489222189242206 0.572883553792434 0.390734302302515 0.595868666973523 0.422070204103359 0.609065571878452 0.431400770287693 0.683180980894677 0.480634791823511 0.757046475664691 0 0.612149688138275 0.504183812358757 0.00210166034606386 0 0.00295024651444058 0.00185510947111943 0.199090310719389 0.474980986644116 0.326774193505868 0.318504530937924 0.0417615532698563 0.525019013355884 0.0581258718414158 0.1754565472322 87 292
5938 700338 3 1 70 "PR" "RO" 0.223631232619561 0.465229234255828 0.214901624783852 0.446178477315924 0.345999300261608 0.427862143412657 0.362709850841449 0.456093807987105 0.527747510106262 0.429108108341381 0.551183338784187 0.456365705011388 0.610561954456693 0.427981697104523 0.693329434007674 0.484608691150021 0.557022294048758 0 0.404396819582811 0.341901057849671 0.0162052129631686 0 0.00677620492926029 0.00821677385725784 0.391923415285459 0.629403734864352 0.532756379191492 0.509911199028808 0.034849077702614 0.370596265135648 0.0560705962964364 0.139970969264263 86 289
5939 612851 4 1 70 "PR" "RO" 0.22237888512541 0.476307543618975 0.203393444676359 0.4345013290726 0.337704618119246 0.440013089304921 0.349432068258253 0.464786659205379 0.546992977421992 0.424246603828205 0.563796084266971 0.447168580527984 0.611237738837494 0.429608708160268 0.689013235301458 0.482406146256281 0.667446534542459 0 0.533083495316667 0.428656123697049 0.0107421072682441 0 0.0114448360419492 0.00791691213177298 0.279678899057971 0.484132320476455 0.38324856225318 0.374999645659335 0.042132459131326 0.515867679523545 0.0722231063882041 0.188427318511843 85 294
5940 119143 5 1 70 "PR" "RO" 0.222904476960627 0.471960015193126 0.207641048652988 0.438853717017935 0.346987575133926 0.436051915099351 0.359540110359353 0.461581432913401 0.535318460360183 0.426607847808313 0.553339821399151 0.450473667718413 0.614424222077265 0.430663750530159 0.688604202737236 0.48126224203246 0.629871080515795 0 0.502310998346262 0.401699456858268 0.00794880846258473 0 0.00471814976785948 0.00450088573879283 0.316319754431929 0.599053095024373 0.439808830063785 0.441967842860072 0.0458603565896907 0.400946904975627 0.0531620218220943 0.151831814542868 83 529
5941 50941 1 0 80 "PR" "RO" 0.238020801280657 0.49877212478415 0.196690655537856 0.411697986551475 0.417510910743183 0.45007794091759 0.450590055484092 0.477775085861656 0.429855622821555 0.408769607521412 0.460012023537342 0.433209782514482 0.671815227111043 0.475637258731434 0.61600327070934 0.435055537868591 0.63403579208053 0 0.460217300544539 0.377018555658567 0.000109307187407439 0 7.3140870897161e-05 6.29233962736402e-05 0.365789308158464 0.999836365343965 0.539593016290366 0.622805132139297 6.55925735984883e-05 0.000163634656034823 0.000116542294197509 0.000113388805862421 79 3601
5942 434193 2 0 80 "PR" "RO" 0.244815877507705 0.513658650792906 0.189131459117642 0.396435714339812 0.397353988278574 0.457833343136876 0.427901427855075 0.489465059504963 0.454039354821659 0.394697057277414 0.484649320102667 0.421218205970349 0.67240954321543 0.477033951315286 0.613499665167179 0.434080650664207 0.71922559644217 0 0.498112013908683 0.428365405659777 0.000117102206708976 0 9.75417161689497e-05 7.53239299923239e-05 0.280575900942499 0.999818954548088 0.501690839239525 0.57144179044376 8.14004086218391e-05 0.000181045451911628 9.9605135623955e-05 0.000117479966469848 89 3601
5943 764740 3 0 80 "PR" "RO" 0.238256810668563 0.504256427050318 0.19216163163999 0.406074420844916 0.397716743555332 0.454192621665484 0.425863239682077 0.482001685091196 0.45776368114623 0.405068101579281 0.485948720560713 0.428881517349352 0.664211493278971 0.470495754479055 0.623577523002745 0.440522518654518 0.666718937401645 0 0.463220651605282 0.394679156913534 0.000116862129630628 0 0.000110866684490299 7.92884866490276e-05 0.333100077644653 0.999842462895445 0.53657010012315 0.605137358410682 6.4122824071583e-05 0.000157537104555134 9.83815870771114e-05 0.000104196189134899 86 3601
5944 122317 4 0 80 "PR" "RO" 0.239287633589612 0.501695191570341 0.195157675265762 0.408801731015946 0.402630222466947 0.451833958274292 0.435792686989814 0.481075732493095 0.443121852352777 0.404494707406911 0.475352862170694 0.429935961411394 0.666519723960231 0.472810268654554 0.618965955145606 0.438081807616255 0.61953198853766 0 0.441928016245925 0.369863692651724 0.00013360420338552 0 0.000104317529999266 8.28087055110103e-05 0.380265847696504 0.999827056548238 0.557865683069468 0.629941690284108 6.85595624502566e-05 0.000172943451762136 0.000101983154607674 0.000111808358657053 85 3601
5945 750863 5 0 80 "PR" "RO" 0.236365775494668 0.502253705158574 0.192400733807541 0.408166270632332 0.423964811732924 0.441951024345238 0.460704129619825 0.464737154162423 0.420031950661645 0.425472856495239 0.451342940642655 0.446629847782032 0.669323693533749 0.475686087353252 0.615153137385983 0.435608380092837 0.647065942749599 0 0.393811963965176 0.357390987856556 0.000107598606956842 0 6.42310400811507e-05 5.90137481549414e-05 0.352765579040893 0.999829609227176 0.606007975526686 0.642436088464574 6.087960255156e-05 0.000170390772823527 0.000115829468056628 0.000113909930715325 89 3601
5946 758389 1 0.1 80 "PR" "RO" 0.240917253870711 0.508027186373515 0.19102284416355 0.40228958788454 0.412538040851738 0.446672659846057 0.444444768174446 0.473205719746427 0.436370416966625 0.414067925946693 0.466521831103337 0.437867737518957 0.670522604219608 0.475080549542734 0.616242015620209 0.435713568714368 0.668107202491715 0 0.42861005774452 0.380546361817665 0.000391943613733289 0 0.000202085659386249 0.000206804579733291 0.331444490803071 0.999811273215699 0.571089270118793 0.61913524031718 5.63630914806946e-05 0.00018872678430059 9.85864773006912e-05 0.000111593285421209 78 3601
5947 689851 2 0.1 80 "PR" "RO" 0.242913296544773 0.50672864892873 0.193664325596725 0.403436856413238 0.392231681823883 0.451604840616851 0.421667478269638 0.482443181096855 0.459852446803319 0.401772576012387 0.49054407775754 0.428464307604337 0.66483155776514 0.470312425030297 0.624476837004578 0.440787438507682 0.711409702401732 0 0.440505125405393 0.406415546366737 0.000120213970713478 0 8.05648547237568e-05 7.07498440036715e-05 0.288416567648958 0.999822392970042 0.559309149780174 0.593405502155002 5.35159785963009e-05 0.000177607029958406 0.000105159959709308 0.000108201634257442 86 3601
5948 30336 3 0.1 80 "PR" "RO" 0.236632557829919 0.499945680798519 0.194530687588186 0.410464050143676 0.405179189792137 0.453388336809962 0.432569081560931 0.479976525042303 0.452382827198867 0.407779743834257 0.479303474087978 0.430889868111791 0.665916321130969 0.470675113817737 0.624611973104748 0.440383302764374 0.648753649562111 0 0.479009742848422 0.391241269537052 9.59685645261041e-05 0 6.73622994076135e-05 5.66883866789609e-05 0.351080077424953 0.999818280581611 0.520827926683415 0.608589036700238 7.03044484100463e-05 0.000181719418388597 9.49681687548237e-05 0.000113005376030857 86 3601
5949 690979 4 0.1 80 "PR" "RO" 0.234611645964599 0.488375443315883 0.203221214290898 0.422462687615784 0.425363349459203 0.444732521088729 0.461038241598874 0.471055791710212 0.41872743288374 0.416483443984757 0.449978189838148 0.440231658973885 0.669659581238565 0.473357038124092 0.620826652725146 0.4377017506868 0.553274690220712 0 0.422388046606664 0.333261119740693 0.000101751095126101 0 7.69905342624034e-05 6.10599921895277e-05 0.446545440222555 0.999815771564248 0.577428031838852 0.666556273918422 7.81184616067747e-05 0.00018422843575178 0.000106931020221267 0.00012154634869568 88 3601
5950 562647 5 0.1 80 "PR" "RO" 0.24270797524274 0.508240997740222 0.192030848481926 0.401897573629645 0.389337385230247 0.459354640265901 0.415806384095372 0.491227254722623 0.467039498736938 0.392698986966068 0.495774479897461 0.419390496457174 0.667053987990814 0.471777829149446 0.621900091333429 0.439005180314655 0.705962284365294 0 0.508149344043088 0.428093904090233 0.000119634187394965 0 9.57269741341308e-05 7.58363814718355e-05 0.29386955698552 0.999814846232328 0.49166240037678 0.571725999812266 4.85244617910724e-05 0.000185153767671575 9.25286059984408e-05 0.000104259716028526 83 3601
5951 101391 1 0.2 80 "PR" "RO" 0.235823130726469 0.496691030758538 0.196787816445544 0.413916413771879 0.416698046560868 0.442585429366367 0.44780756893584 0.467787386022353 0.434393574390763 0.420452317817266 0.463345570963386 0.443381347233466 0.665464868690087 0.47064530478943 0.624210762549558 0.440339110302538 0.609595389627374 0 0.435801472446075 0.359359580015194 9.82156577438025e-05 0 7.71881607534651e-05 6.02190871155248e-05 0.390236825311442 0.999814060464673 0.564004237523891 0.640458085249971 6.95694034401496e-05 0.00018593953532691 0.000117101869281161 0.000122115647719708 85 3601
5952 775150 2 0.2 80 "PR" "RO" 0.245268646100079 0.513370268342121 0.189607907847925 0.396609345418561 0.395816177508879 0.460179553039783 0.423224088426364 0.493667220559972 0.459044711697857 0.389079139176566 0.487977071609807 0.416877961241423 0.673266511374411 0.476820531147732 0.613669833285137 0.433756054017562 0.731010045652641 0 0.525058719761803 0.442022982075704 0.000124495946858707 0 8.87131718023119e-05 7.50388823949852e-05 0.26882003676878 0.999831882129079 0.474759309447242 0.557803542409819 4.54216317205881e-05 0.000168117870921243 9.32576191528629e-05 9.84366320820313e-05 79 3601
5953 653730 3 0.2 80 "PR" "RO" 0.23858023141661 0.500508207198431 0.195630894298309 0.409950520367282 0.408719697740042 0.4526387169635 0.437483575430086 0.48053997177589 0.445800619163506 0.406104734667757 0.473848603919142 0.430361186120863 0.669259438768381 0.472739960539496 0.62158357121394 0.438166455128233 0.638334683075993 0 0.469224384650703 0.383981094009395 0.000100415975393872 0 8.2730216275562e-05 6.3411425038085e-05 0.361385655482247 0.999670942091945 0.530594439571327 0.615757194730963 0.000179245466366719 0.000329057908055371 9.84455616938099e-05 0.000198299834603521 87 3601
5954 243841 4 0.2 80 "PR" "RO" 0.233236504685973 0.49715374871926 0.194086826084782 0.413176194339535 0.393376277615825 0.459798183636866 0.415299872473752 0.487342709518926 0.47209063196524 0.400045940851841 0.495815118123953 0.423306748717903 0.659823735312319 0.466310105778257 0.630155112493322 0.444394668211956 0.678778740718485 0 0.521049531345295 0.41798016284339 0.000148180755739369 0 0.000114340233384501 9.1452174825146e-05 0.321013276197573 0.999844091378471 0.478705762995085 0.581814967659807 5.98023282025835e-05 0.000155908621529323 0.000130365426235252 0.000113417321978395 77 3601
5955 125916 5 0.2 80 "PR" "RO" 0.238096447174272 0.495932810512765 0.199393477578893 0.414689459140418 0.410186665489144 0.446315141062726 0.443033926618904 0.475540054215776 0.436909938060381 0.409555581318531 0.468120127113587 0.435570098964973 0.666347350450207 0.471487824786386 0.622626237268349 0.439481640060588 0.598919115508549 0 0.431651675518628 0.356766617922421 0.000102973477787265 0 8.94693928960343e-05 6.64400872243574e-05 0.40091166561029 0.999780626751683 0.568129529186489 0.643031992306768 6.62454033743305e-05 0.000219373248317208 0.000129325901986837 0.000134949683586349 82 3601
5956 359471 1 0.3 80 "PR" "RO" 0.240309784551972 0.506411537592831 0.191726449251768 0.403739716942223 0.385915521867852 0.46382422137059 0.40842574968512 0.495267199242015 0.477937305191069 0.389367739713764 0.503268458752117 0.415218459138121 0.665179656171193 0.46990858152771 0.625378971704185 0.440873926653866 0.708552967845983 0 0.526121317139017 0.435294747222765 0.00011959704820918 0 0.000113498517639147 8.20167546335101e-05 0.291261522114816 0.999824888061614 0.473627058982636 0.564499954151567 6.59129909923691e-05 0.000175111938385989 0.000138125360708665 0.000123281871034705 85 3601
5957 442549 2 0.3 80 "PR" "RO" 0.231781525685993 0.487974754323892 0.201270523823626 0.423033710356341 0.428595528652376 0.448736397957778 0.460452979995354 0.47268620400064 0.423600143997988 0.417335665229452 0.450350619162227 0.438595074609397 0.67044748899107 0.473442280569609 0.621738428437346 0.437601102632015 0.516525382046769 0 0.394647962790881 0.309760147856188 8.60186611373072e-05 0 7.0858957767675e-05 5.33040874834937e-05 0.483305547639177 0.999830320784466 0.605164496293823 0.690064406266632 8.30516529164666e-05 0.000169679215533575 0.000116681957527971 0.000122141789695661 81 3601
5958 848181 3 0.3 80 "PR" "RO" 0.234937287479505 0.501149218954536 0.192113110381948 0.409274403223107 0.405782467531012 0.459978941235603 0.429806728337176 0.486320218941925 0.458020646188819 0.402373531132691 0.481416601090683 0.424525098960621 0.667817991862813 0.472055980876742 0.622310199042703 0.438785205728709 0.643961566138091 0 0.461194593985195 0.382680036087568 0.000100174843800182 0 7.98300911663922e-05 6.23016672623667e-05 0.355874387544121 0.99982045934631 0.538632167654893 0.617147987481604 6.38714739878785e-05 0.000179540653689647 9.34082687457649e-05 0.000109674763565703 80 3601
5959 693240 4 0.3 80 "PR" "RO" 0.23050718268048 0.476956893977537 0.210584134137418 0.434481482215007 0.436769053781573 0.427640774185462 0.476820282807219 0.450834897827354 0.402448286388799 0.438646140247033 0.433998743238888 0.461100157304976 0.662712096663997 0.467808756518354 0.631131347455334 0.443611149521756 0.426818705740833 0 0.282100928436411 0.239455740623103 7.87626490093494e-05 0 5.47662037926176e-05 4.50661400506375e-05 0.572927338541765 0.999416679907519 0.717625124550791 0.760175448932008 0.000175193068393025 0.000583320092481228 0.000219180809005106 0.000323744304838029 85 3601
5960 611790 5 0.3 80 "PR" "RO" 0.240140959273254 0.50345049646706 0.194306836174914 0.406771664851433 0.389235056246871 0.464512682611121 0.413400594252505 0.497692997369498 0.471629892300688 0.385866910625001 0.497982419203602 0.412829830744253 0.66701482870225 0.471440835073538 0.623055237637758 0.439273044367554 0.685117106975846 0 0.520599215469172 0.424141170561268 0.000140818107770979 0 0.000129020874823698 9.4781555225317e-05 0.314688392213677 0.99984148710972 0.479190611184065 0.575669639861999 5.36827027055875e-05 0.000158512890279674 8.11524719397982e-05 9.44080215078243e-05 83 3601
5961 651527 1 0.4 80 "PR" "RO" 0.241168157731837 0.50681801391942 0.192083339917498 0.403318263933569 0.393692853646562 0.45617830492126 0.418942040425098 0.486887220865748 0.466360994268989 0.397800478279373 0.493194082618987 0.423845413935604 0.666103737015748 0.470838052276344 0.624164076191679 0.440168221260389 0.711557796468406 0 0.484811192799795 0.420281890875435 0.00014349817615771 0 8.02216941201373e-05 7.87768547292639e-05 0.288246152252938 0.999809673300967 0.515012636776809 0.579530554586236 5.25531024987304e-05 0.000190326699033316 9.59487292757543e-05 0.000108777683599869 85 3601
5962 485692 2 0.4 80 "PR" "RO" 0.239262273779196 0.505948568560357 0.191398049023844 0.4042674354849 0.391619512960327 0.454939928395502 0.414104988147952 0.483278733974045 0.472877755430961 0.403205372341982 0.49738137093158 0.427478092278181 0.662541994457111 0.467568132379511 0.629439612910316 0.443258469040407 0.698840671040683 0 0.488575693353567 0.416430119710535 0.000106589131258184 0 8.73530101674177e-05 6.7898966283601e-05 0.300803663607739 0.994805645399617 0.511203839072732 0.581802309971977 0.000249076220319433 0.00519435460038322 0.000133114563533129 0.00169967135120489 86 2940
5963 233201 3 0.4 80 "PR" "RO" 0.23955502143928 0.501699930319032 0.195368464463148 0.408663949847087 0.405290003699392 0.449337889888652 0.432968611829475 0.477908691198927 0.451023224751308 0.407793524114318 0.47847717597438 0.433086780056017 0.666868968233302 0.470714034798516 0.624776838895961 0.440229585098754 0.66127957096372 0 0.449851919893413 0.386613245185094 0.000116309124723104 0 9.25307295109745e-05 7.25055564472772e-05 0.338544313929611 0.999829734535688 0.549946656866999 0.613203935756684 5.98059819458415e-05 0.000170265464312376 0.000108892510076655 0.000110313501774743 77 3601
5964 646818 4 0.4 80 "PR" "RO" 0.241096165136937 0.506240936002647 0.192560045736408 0.403795316552834 0.371317660779137 0.461186427829784 0.392765046748096 0.494796680503375 0.494364506540705 0.388069463160663 0.520035358966598 0.4157996673516 0.657348209441397 0.464569956616232 0.633777030587092 0.446578590551709 0.744947485051358 0 0.501147573403252 0.444311825824885 0.000126445463551574 0 9.57540705051852e-05 7.91328893414756e-05 0.254878849914059 0.999837847585924 0.498667265282763 0.555513848750879 4.72195710314636e-05 0.000162152414075587 8.9407243480426e-05 9.51925348939627e-05 89 3601
5965 384083 5 0.4 80 "PR" "RO" 0.234845427751581 0.49279171568388 0.199457059287415 0.417979487532976 0.397031991197056 0.445201118629442 0.424493966215695 0.472255371843941 0.459401083717971 0.414686187842322 0.487195133584542 0.438996306496426 0.65596198266483 0.463065041401174 0.636500695067562 0.44818154906591 0.577151154492068 0 0.40162735500014 0.3406353580611 0.000133126279775731 0 8.3223705384932e-05 7.53860753448276e-05 0.422639037111082 0.999838770516361 0.598174285181897 0.659173616253712 7.66821170739336e-05 0.000161229483638718 0.00011513611257812 0.000115639609843512 85 3601
5966 867964 1 0.5 80 "PR" "RO" 0.236922155274271 0.492790349834333 0.201271356106448 0.417913783587035 0.400111160494609 0.452089243748341 0.425439887903866 0.482538109438589 0.459334199630658 0.402160418161262 0.485583952968835 0.428347089560621 0.663022357395746 0.466869086240627 0.632018665002408 0.44400845806574 0.588607698435606 0 0.465670688870724 0.366539409326561 0.000100421738425526 0 7.88509533921161e-05 6.23325567580833e-05 0.411209707044108 0.99979199393376 0.534148636070626 0.633270859940607 8.21727818606492e-05 0.000208006066239886 0.000101824105258554 0.000127398176073625 85 3601
5967 97895 2 0.5 80 "PR" "RO" 0.242980226750336 0.501291522917832 0.198428481857904 0.408957742415456 0.392134489466794 0.448548506993331 0.420227011145717 0.481867934498655 0.46109180189092 0.399969976086983 0.491373218054765 0.428951165228168 0.663321724980399 0.468018223166131 0.628959370846856 0.442870961414975 0.685707110072127 0 0.471716572298922 0.407542073111981 0.000135709436718719 0 8.60731859544605e-05 7.82052581861143e-05 0.314101144250822 0.999821405378462 0.528085729405268 0.592268131095144 5.60362403321757e-05 0.000178594621538459 0.000111625109855475 0.000111590534688882 85 3601
5968 459736 3 0.5 80 "PR" "RO" 0.239346478696383 0.498086896233468 0.198299475435036 0.412347448323145 0.38080580464145 0.454448519346785 0.405395337967615 0.487729802359239 0.478629207659979 0.39492112878644 0.506812266008882 0.423155273126918 0.656973640690501 0.463817322246137 0.635074643658246 0.447361580960172 0.654137350358493 0 0.461358451181223 0.394339422478231 0.000115053408345499 0 8.15633071889198e-05 6.95018071387479e-05 0.345690882628584 0.999837370194882 0.538437407622042 0.605480400884446 5.67136045771484e-05 0.000162629805117559 0.000122577889546469 0.000110674830184362 83 3601
5969 517336 4 0.5 80 "PR" "RO" 0.234789314960186 0.490921598243624 0.200951296160501 0.419781054201196 0.393788587957789 0.454162282852439 0.41774608559595 0.48388966459057 0.46816111656609 0.40138647908118 0.494289052777751 0.426967880642093 0.6587647503653 0.464173433390007 0.635725093984137 0.447028697799281 0.610160009104851 0 0.466394880298858 0.37554423591392 9.95923209291513e-05 0 8.90786076590413e-05 6.57356135875167e-05 0.389668515454521 0.999805570428429 0.533413302795104 0.624270345613838 7.18831196979468e-05 0.000194429571571312 0.000102738298378473 0.000119682858655185 82 3601
5970 726723 5 0.5 80 "PR" "RO" 0.238376066427943 0.499568829785543 0.196139403504749 0.410793408104892 0.377875297981511 0.453858792928368 0.400927766765025 0.485129438982482 0.485491508369361 0.398849165825237 0.512120374488543 0.42569713024804 0.654243111882883 0.461872629523384 0.638309740602048 0.449544362117388 0.68023177574132 0 0.466648191202034 0.406017659005218 0.000122517003997568 0 8.66846594438706e-05 7.4036385633706e-05 0.319581040247107 0.999805254026517 0.533153583185636 0.593789122576428 6.46670075753501e-05 0.000194745973482559 0.000111540952886078 0.000119182032720281 86 3601
5971 832554 1 0.6 80 "PR" "RO" 0.233289075048488 0.485282510894028 0.205005110362585 0.425707164247155 0.411836871734124 0.441412949450689 0.438900814184653 0.468824543004883 0.446195705023964 0.417684413544608 0.472462673258265 0.442439832056143 0.659913985640894 0.46416812014542 0.636945169646871 0.447048333616043 0.530860647035307 0 0.389136637109215 0.316355240245063 0.000143551983708654 0 9.23662940631053e-05 8.12523143648455e-05 0.468906701848541 0.999818836371258 0.610639639771231 0.683431304636808 8.90991324431554e-05 0.000181163628742437 0.000131356825490561 0.000132202803763935 84 3601
5972 282926 2 0.6 80 "PR" "RO" 0.236543839100026 0.495953049287432 0.197850071534618 0.414558605863737 0.392944212211063 0.451638480615459 0.415846567226438 0.480202858119781 0.471164099668544 0.40560703904815 0.496088969211898 0.43069826541326 0.658835185513287 0.463891268468372 0.636235640892965 0.447232942154307 0.636653321290124 0 0.45472938304902 0.381493975042731 0.000109927621221857 0 7.87647884467662e-05 6.59555043278302e-05 0.363127416106032 0.999439631676981 0.545084745298836 0.618194678787406 0.000109334982621771 0.000560368323019234 0.000107106863697339 0.000245390665535923 87 3601
5973 621558 3 0.6 80 "PR" "RO" 0.234506168102497 0.488456232435782 0.203145734224353 0.422195152191853 0.377335088371779 0.452167431052057 0.400209533687969 0.484888486251926 0.486427978952525 0.398638216069166 0.512269110916726 0.42600764916997 0.649257427814416 0.457808095792747 0.645678831735198 0.453539528869003 0.603670039987715 0 0.4668996175613 0.377284881575898 0.000136466212338725 0 0.000107506717717088 8.59658427111824e-05 0.395947078721293 0.998078313555223 0.532693583008418 0.621867295903747 0.000246415078653035 0.00192168644477701 0.000299292712565562 0.000761856677644117 85 3177
5974 779438 4 0.6 80 "PR" "RO" 0.231157951729238 0.489542743862807 0.199118585173113 0.421065956325464 0.388126301483698 0.45487211647383 0.407612624084885 0.481427541066603 0.483669112784084 0.406936269881209 0.504514622328637 0.429548936067241 0.652657160708002 0.459211003113107 0.644421276505759 0.452038165352036 0.61463450737843 0 0.441925788564898 0.368638672421812 0.000121402818663231 0 0.00011538592154064 8.25358495200692e-05 0.38518257886195 0.999817354629176 0.557855054265296 0.631165953897287 6.15109409568264e-05 0.00018264537082446 0.000103771248265524 0.000112837831380613 85 3601
5975 439791 5 0.6 80 "PR" "RO" 0.224735083666313 0.463009941768369 0.218819532066448 0.448908680020381 0.430243902202824 0.41665704365382 0.465968377326397 0.439157864046248 0.416788778735548 0.451083121771641 0.445772565065747 0.473251811521031 0.648185556594635 0.455616498119517 0.652755482320043 0.456429600100998 0.330886117981375 0 0.204484433018042 0.180518871104333 5.60406686476763e-05 0 4.1658483809736e-05 3.28439117072738e-05 0.668935534935653 0.999776534375305 0.795308622247504 0.819278606880552 0.000122306414324798 0.000223465624694768 0.000165286250644339 0.000169678103408488 84 3601
5976 803264 1 0.7 80 "PR" "RO" 0.233073041025312 0.484433696499475 0.205455510827316 0.426375206488861 0.388905294465367 0.45217196355451 0.411337789279332 0.482873409125733 0.475688532240269 0.401611964219991 0.50032853157151 0.428031178631785 0.65361167003525 0.459485501450378 0.644105759057446 0.451647589010465 0.574897490094099 0 0.45140028248469 0.35836143359614 0.000415418602965742 0 8.9197277347441e-05 0.000177592072650785 0.424602950258935 0.999817564705807 0.548399638974175 0.641337879471801 8.41410440008862e-05 0.000182435294192991 0.000110881263787575 0.000123094859408074 83 3601
5977 639053 2 0.7 80 "PR" "RO" 0.235690359899234 0.496635541493851 0.196572126656948 0.413730854809873 0.376835558988796 0.460575181078966 0.395483533249748 0.491908406611657 0.493527287354202 0.392668413750254 0.515955087250601 0.418721993169874 0.654395729933115 0.461146202932804 0.639669977209176 0.44967072705646 0.662795159895681 0 0.498965297711705 0.409961881896118 0.000194876562168127 0 0.000133365655917563 0.000115889448894839 0.336952830448647 0.999815149803075 0.50080243518319 0.589812822229123 5.71330935036219e-05 0.000184850196925141 9.8901449187487e-05 0.000109406425864352 81 3601
5978 760271 3 0.7 80 "PR" "RO" 0.240786476851711 0.497393817525599 0.200217652211283 0.413039194389745 0.369963678538952 0.457383444833211 0.391117579322504 0.492734573129 0.494035919241221 0.388437119378465 0.52082840446306 0.417948112032302 0.654460038537793 0.460585309843163 0.641454171521126 0.45043634025748 0.674117851564308 0 0.473129567159596 0.408939870281428 0.000109002406881335 0 9.61431422167133e-05 7.29178862412499e-05 0.325711191676655 0.999824236889233 0.526664035732501 0.590875518479796 6.1954352156302e-05 0.000175763110767286 0.000110253965686774 0.000111693352534358 79 3601
5979 315560 4 0.7 80 "PR" "RO" 0.233418565139098 0.494397477301327 0.196681187003617 0.41597181547642 0.391119289413642 0.45244922024615 0.410652457976182 0.480102082434726 0.480199029801692 0.406983225844923 0.501649315131116 0.431004377018946 0.655202819968994 0.461505716119664 0.640272314826924 0.449762254575945 0.669047114969497 0 0.452668801537622 0.391492918143196 0.000106421131847117 0 8.31727005940547e-05 6.61056914147197e-05 0.330783921938624 0.999820610904807 0.547134378279545 0.608325390242138 6.254196003096e-05 0.000179389095193479 0.000113647482238697 0.000115585923251364 75 3601
5980 98495 5 0.7 80 "PR" "RO" 0.237921496694629 0.496673751734765 0.198341926299058 0.413766913755348 0.39233373143011 0.450050817219566 0.413728890883157 0.478622906130072 0.474508778829295 0.406991226320113 0.498364134845493 0.432326548468384 0.659113771019467 0.462943509737625 0.639091928873762 0.448224055067886 0.658146130198009 0 0.44078563574207 0.38500501242415 0.000133395632782002 0 7.93945478215604e-05 7.46554689217483e-05 0.341658714875734 0.999807704348804 0.559023090725822 0.614802017119416 6.17592934741574e-05 0.000192295651196416 0.000111878984286633 0.000118314987511537 84 3601
5981 524173 1 0.8 80 "PR" "RO" 0.23420716950813 0.487761013719893 0.203228355917712 0.422896262421484 0.390714583402519 0.455697024129817 0.410049867748979 0.485325190238982 0.479419353234465 0.40009214995168 0.501276625298862 0.425475811174195 0.657412973274298 0.460939024518499 0.642984107510785 0.449994359884143 0.610507884091844 0 0.468602207170266 0.376766973641562 9.4466508627613e-05 0 0.000106564671063398 7.00082734714466e-05 0.389331289817765 0.999822673420272 0.531190275880573 0.623051147728846 6.63595817636458e-05 0.000177326579728338 0.000100952278097555 0.000111870356120438 82 3601
5982 746111 2 0.8 80 "PR" "RO" 0.229634804177608 0.48063402150233 0.205843105439955 0.430131304201855 0.378908005014144 0.452132128789475 0.397736407274071 0.481585570735745 0.493199355145551 0.40425163535424 0.515050214048529 0.429393495335325 0.645154871079418 0.453214785865473 0.65456860068985 0.458301654844569 0.593496081206963 0 0.429564373789372 0.358736950729319 0.000101393492657907 0 9.02300362917918e-05 6.71372751959209e-05 0.406240327744198 0.999220920266264 0.570203108164485 0.6408558050541 0.000162197556181202 0.000779079733735713 0.000142288009851555 0.000340106941385143 88 3601
5983 871894 3 0.8 80 "PR" "RO" 0.234481083653896 0.494635535929018 0.197454810920044 0.415894968066254 0.386457773633747 0.452124684378306 0.404506406025291 0.479554337883786 0.486382650195012 0.407517469207455 0.507105920406017 0.431469372519577 0.653772312659922 0.45930995713895 0.644404870621278 0.451752893277613 0.645252414823592 0 0.435000013430951 0.378329497172259 0.000103755288293423 0 9.52706279864228e-05 6.95313617793773e-05 0.354506601689675 0.998534635741273 0.564779966655259 0.621067239237744 0.000137228198439263 0.00146536425872718 0.000124749285802955 0.000533732228217613 83 3424
5984 149040 4 0.8 80 "PR" "RO" 0.23128233385948 0.484660023839365 0.203717313576013 0.42611164949188 0.370179219874292 0.452788810601289 0.387913200834295 0.483182097872135 0.502389746753335 0.40157476849151 0.524803663340835 0.427767256405155 0.64276634909727 0.451803712924857 0.655699571198436 0.459682169254211 0.628452198060573 0 0.427594329916789 0.373017274657969 0.000122240699049144 0 9.51953765067498e-05 7.67494296983891e-05 0.371353372482045 0.999818708683372 0.572029652178852 0.626728837810567 7.21887583327459e-05 0.000181291316628054 0.000280822527852426 0.000177138101765064 85 3601
5985 756651 5 0.8 80 "PR" "RO" 0.225686563253459 0.474152413974451 0.208556003325426 0.437075178296369 0.401726925826555 0.439962355485914 0.422200295236127 0.464122550051907 0.468657684284795 0.425438908176636 0.489638820483752 0.447463876219177 0.646531203909693 0.453233340751233 0.655604299556142 0.458329106176256 0.492257061815005 0 0.346640421824869 0.288181133169118 9.64135773506711e-05 0 7.76824320766014e-05 5.97611962409941e-05 0.507543041468339 0.99981510804161 0.653114678113595 0.711608432960784 0.000103483139305935 0.000184891958390161 0.00016721762945889 0.000150672673857258 83 3601
5986 723836 1 0.9 80 "PR" "RO" 0.235716166422515 0.499344094811515 0.194228826061902 0.410871950912137 0.380703191579902 0.453273430322911 0.396027020113079 0.48081197922055 0.497422280999073 0.406008625049712 0.516024331664192 0.430134678352885 0.652704477373922 0.458435029188865 0.645944279086294 0.452645570906134 0.709096393896837 0 0.450420941236816 0.408266885347549 0.000139802362285538 0 0.000111290353555201 8.82425550621127e-05 0.290709818042343 0.999832166096117 0.549284648016283 0.591512393864947 5.39856985342458e-05 0.000167833903882598 0.000183120393346463 0.00013247823244202 87 3601
5987 666785 2 0.9 80 "PR" "RO" 0.227056161575987 0.476683609334029 0.207161574552059 0.434412588338409 0.394179967298813 0.445760500580929 0.410903292789251 0.470311063176329 0.481586458265015 0.418815420029327 0.500469188659518 0.441048699210161 0.647026395515857 0.452422859504201 0.65736251369923 0.458859849191416 0.542632669960197 0 0.370775136093872 0.315792969997377 0.000115504846560401 0 9.31949009215992e-05 7.21045634952926e-05 0.457165353851817 0.999808468138829 0.628966319788615 0.683988925920356 8.64713414258507e-05 0.0001915318611715 0.000165349216591279 0.000145999518771759 83 3601
5988 205423 3 0.9 80 "PR" "RO" 0.232743723713173 0.488641475708493 0.2012482359932 0.421836228045626 0.351708535096729 0.463928560640202 0.365734517569636 0.497601665392285 0.526170603733799 0.385653185722619 0.546136763624293 0.413110129427868 0.640562271581638 0.450543536751032 0.657160130721409 0.460480475448362 0.657005218423575 0 0.459750198051448 0.399770953095227 0.00033743745556831 0 0.000206620800294035 0.000194800252614584 0.342512742801091 0.998042744806702 0.539919496233636 0.599381468764162 0.000144601319765798 0.0019572551932977 0.000123684914621767 0.000652777887995859 78 307
5989 692596 4 0.9 80 "PR" "RO" 0.228620849341695 0.471552306783537 0.213497942290041 0.439579032057271 0.385755985385381 0.442413714147746 0.406480047559417 0.471969359126556 0.482221508324143 0.412687765089136 0.506056920467887 0.439403873983609 0.642705699108259 0.449969754936142 0.66095257899668 0.461717207277555 0.517721702361102 0 0.378773254105318 0.312392029747544 9.41445368691084e-05 0 9.97937887578123e-05 6.73716348712163e-05 0.482102486155459 0.999834865125532 0.620957808845881 0.687403589942291 8.16669465701738e-05 0.000165134874468032 0.00016914326004345 0.000137008675293751 85 3601
5990 8658 5 0.9 80 "PR" "RO" 0.233025949582733 0.491171875833304 0.199017738436373 0.419128012629623 0.341756508514837 0.467042201096877 0.354519540516419 0.500713461058719 0.539042211661086 0.382712845743574 0.558082353040612 0.409813543298323 0.637425304388589 0.448590621569175 0.659895267138704 0.462556606392946 0.689783762382535 0 0.485996391662155 0.423980530436072 0.000247293193676919 0 0.000145792946856826 0.000141752074977066 0.309824587547982 0.994748580943156 0.513108328672499 0.574091027343847 0.000144356875805965 0.0052514190568442 0.000749486718489162 0.00178669014510403 85 2935
5991 438131 1 1 80 "PR" "RO" 0.228176944832873 0.482562468398333 0.202970462894561 0.428227723311873 0.297661688541947 0.454894633412768 0.308417407746972 0.488836263559921 0.587551732801406 0.393866038531532 0.606967999212871 0.422323481609216 0.604455105810231 0.426324954020386 0.693679348561031 0.486131162531503 0.667971269710265 0 0.443464044938367 0.411323108216367 0.00292454906980219 0 0.00237779040494657 0.00196173734705125 0.313931855936919 0.701838762850119 0.526622338884199 0.493329428931388 0.0151723252830135 0.298161237149881 0.0275358257724866 0.0933857255051943 86 291
5992 386490 2 1 80 "PR" "RO" 0.221546352151221 0.463870630809842 0.214339639255011 0.447507683529019 0.306000703447924 0.449101410026006 0.316722147476138 0.481836813923697 0.578539249808385 0.401316443392374 0.59787827408586 0.429871636099489 0.599097408888185 0.420692693452367 0.70426748585539 0.491873055108246 0.532204281879256 0 0.339483800586497 0.318633270457463 0.00133975200605195 0 0.000660909024718792 0.000731018867065088 0.453360164470612 0.852478460633539 0.649316562252919 0.63240163956845 0.0130958016440808 0.147521539366461 0.0105387281358652 0.0482340711070222 76 293
5993 331852 3 1 80 "PR" "RO" 0.234218199651993 0.493900162153129 0.198094502276065 0.416219784762221 0.225459216255859 0.479757398819184 0.233430379056198 0.527969018048594 0.664872444360737 0.347722864436156 0.686949731305341 0.382159892016689 0.586826507189514 0.418281872555592 0.704392156674511 0.495264027733907 0.760015506492683 0 0.514176530278075 0.500518110422232 0.0022442772305574 0 0.00157757897538722 0.00150146237043088 0.229143415270781 0.808854096996417 0.475619087191376 0.450427833496544 0.00859680100597911 0.191145903003583 0.00862680355516214 0.0475525937107922 86 294
5994 545686 4 1 80 "PR" "RO" 0.235274233552882 0.491112493160771 0.201505993073889 0.419191866805985 0.307440025824896 0.450668592096548 0.321064290525854 0.486593291801529 0.569595071937989 0.393896453077134 0.593571556827868 0.424619121739149 0.614328542513604 0.432975507914731 0.68325175558145 0.479074152783352 0.729038444162905 0 0.541674079075533 0.46961097965197 0.00022920471371133 0 0.000607837158874674 0.000305327685637479 0.251642176852708 0.538021864943763 0.411844459975533 0.384760723056362 0.0190901742706756 0.461978135056237 0.0458736237900589 0.14532296960603 81 289
5995 181358 5 1 80 "PR" "RO" 0.22391490992497 0.476574491022202 0.205170624655479 0.434578028642128 0.287556579671482 0.461863626399455 0.29653694560489 0.496927205285816 0.601350930458198 0.385746911093737 0.619003313902214 0.414535910446722 0.598625012960439 0.422863412003678 0.698719545431446 0.489869317936142 0.63100827821139 0 0.416865117926829 0.389022988562271 0.00185384027876298 0 0.00105876283767334 0.00108042471245302 0.360742878959517 0.843177853153497 0.568569808534057 0.56235930189741 0.00639500255032934 0.156822146846503 0.013506310701441 0.0475372848278656 85 305
5996 372055 1 0 90 "PR" "RO" 0.23977959497357 0.508870117684778 0.189171222823959 0.401230116150651 0.390805479731034 0.462393912737273 0.416351791044766 0.492604358558843 0.468756688372204 0.39290518014196 0.495803211580903 0.41794855395193 0.666379291207724 0.47245931764573 0.620002157081041 0.438484231061401 0.717282170495992 0 0.513332943237737 0.432551468948437 0.000313488639812373 0 0.000461417485974494 0.000270813041985347 0.282354777084881 0.999794862475262 0.486104619844044 0.567063907633428 4.95637793150132e-05 0.000205137524738411 0.000101019432244722 0.000113810376150522 84 3601
5997 765557 2 0 90 "PR" "RO" 0.235676287816483 0.495825056512785 0.19744818530125 0.41473581846742 0.410433878292846 0.447562405506361 0.441443785407897 0.474310152828441 0.440670373152684 0.4129483705499 0.469708403925609 0.436705717586224 0.664674429716087 0.470382688556282 0.624257557152542 0.440535683635267 0.615616562173565 0 0.45649827792363 0.37007344167343 0.000310087371737882 0 8.1206972126909e-05 0.000136408030238084 0.384003935754613 0.999839414127612 0.54332948517792 0.629685026760647 6.94147000847534e-05 0.000160585872387826 9.10299263230885e-05 0.000105123535684565 82 3601
5998 339232 3 0 90 "PR" "RO" 0.236489578639556 0.499646166200508 0.19468955719785 0.410901076880927 0.421669201275145 0.445452097577966 0.455958402794932 0.470588187770939 0.424699933444116 0.417835619112 0.454891213459566 0.44069139786511 0.670050228066111 0.475169314777774 0.615957333475908 0.435734474817566 0.618583238322814 0 0.407860991320764 0.352434306040274 0.000110417350659046 0 6.97748027193371e-05 6.19021316184435e-05 0.381214472900893 0.999825344404 0.591885543426753 0.647355137616785 9.18714256346231e-05 0.000174655596000077 0.000183690449763871 0.000148654211322336 82 3601
5999 657133 4 0 90 "PR" "RO" 0.237189644247509 0.500323434677145 0.194635843901976 0.410189910550375 0.398690243458581 0.45366942988618 0.427641663380416 0.480651413142657 0.455197929331465 0.406734791445491 0.484381752598918 0.430259572357376 0.66336948091989 0.469382133703202 0.625602204290454 0.441779121884399 0.619159923387863 0 0.461809767610976 0.376822955589976 0.000109431605703019 0 8.88808869494135e-05 6.90746733633165e-05 0.380660279442405 0.999832482415505 0.538004065989327 0.622998819126233 7.03655640294761e-05 0.000167517584494933 9.7285512748126e-05 0.000109150610428433 84 3601
6000 555738 5 0 90 "PR" "RO" 0.242063901563875 0.510442564370697 0.18971007060004 0.399655778602246 0.389013577037417 0.465154979415757 0.414995439809554 0.497337941060242 0.468412133558008 0.386953545847947 0.496329107971542 0.413130812751872 0.669148179790462 0.474132479456477 0.617392910303018 0.436504010828169 0.71069582379712 0 0.528881519662557 0.436909311132884 0.000144397808412924 0 0.000109987083174456 8.96434380900729e-05 0.289111322529794 0.999821804299868 0.470921014316501 0.562900596321273 4.84558646731349e-05 0.000178195700131667 8.74789377671918e-05 0.000100449107753229 83 3601
6001 618705 1 0.1 90 "PR" "RO" 0.24129480077272 0.507185808114034 0.191867015755625 0.403016095243212 0.402029906859059 0.457512963756997 0.430381936677852 0.487128867369774 0.45267225502777 0.398409956485666 0.481345535092216 0.423611608769925 0.671066236080748 0.474901053487422 0.617408121512343 0.435993248618951 0.678474878599935 0 0.483624955535783 0.406012602066965 0.000126665178969027 0 0.000103927224770696 8.04308459620781e-05 0.321337167635797 0.999822139638092 0.51618393781454 0.593801442272307 6.12885852993368e-05 0.000177860361907549 8.71794249066323e-05 0.000105524814766623 86 3601
6002 419600 2 0.1 90 "PR" "RO" 0.240050092843816 0.50991289393152 0.188560296849612 0.400157811154785 0.403111818873632 0.458276655896308 0.430487569786395 0.486711384784248 0.453649740810005 0.399742599846393 0.481125294848732 0.423969337992993 0.670744330228786 0.47551998802843 0.61525646717781 0.435277484867482 0.728724791081499 0 0.513884477765598 0.433264153311024 0.000135125124197266 0 0.000107242546216138 8.44085852421137e-05 0.271093147291319 0.999823688571813 0.485933756777937 0.566555640172359 4.69365029848322e-05 0.000176311428186479 7.45229102487253e-05 9.57979313753719e-05 83 3601
6003 513422 3 0.1 90 "PR" "RO" 0.242231701605128 0.506232952453074 0.193508118877042 0.403989665048927 0.397917961505348 0.454207953473581 0.426582217788985 0.485306441156936 0.454556024225713 0.398826155683648 0.48433660828472 0.425471361294214 0.668294659094592 0.472761574209443 0.620199208831722 0.437882034574918 0.691693099677375 0 0.498175238902611 0.41678994084692 0.000119053628414751 0 9.02716071353789e-05 7.32689063184319e-05 0.308127193626946 0.999781193633982 0.501647937726442 0.583019489583171 6.0653067263883e-05 0.000218806366018265 8.65517638116466e-05 0.000117300663590972 75 3601
6004 349729 4 0.1 90 "PR" "RO" 0.238786329027662 0.505817006692861 0.191051626912486 0.404350728494703 0.414940526208752 0.448929462967204 0.446634810020999 0.474436868354519 0.436199676245846 0.413494030776388 0.465462842196033 0.436481768941822 0.67072132361564 0.475469168860491 0.615898480423603 0.435602959571747 0.696174406587521 0 0.476237484378262 0.405335348396667 0.000145433988874917 0 8.27209827390996e-05 7.90617673545122e-05 0.303625685915404 0.999808889904644 0.523589892032382 0.594476624937396 5.4473508200499e-05 0.000191110095356235 8.99026066164076e-05 0.00010896489858225 88 3601
6005 852983 5 0.1 90 "PR" "RO" 0.235797933657726 0.497212270314201 0.196274983168142 0.413365211390038 0.421973202597099 0.441923649912672 0.456225712493997 0.466659456396907 0.424027223650288 0.421952776217073 0.454586378944333 0.444625206065601 0.667746359912611 0.47319178134881 0.619264983101823 0.437710104688402 0.60906649906066 0 0.398224221658272 0.34550563945982 9.91457226813439e-05 0 6.69096544229701e-05 5.69336248175151e-05 0.390764582334399 0.999808826595346 0.601596628777044 0.654314974176156 6.97728822595576e-05 0.000191173404653864 0.000112239910260732 0.000122452739206455 83 3601
6006 189605 1 0.2 90 "PR" "RO" 0.24054924230959 0.505871549197969 0.192493716103257 0.404417578389125 0.405227475985221 0.4512977152463 0.434404723645384 0.478716242147176 0.448764997761874 0.408069194931074 0.477475340433709 0.432250548050875 0.66881183792535 0.472916881010365 0.620910812449731 0.43813592383573 0.687404041401077 0 0.456385858100115 0.398690338704096 0.000115355642778079 0 8.68882987214443e-05 7.03747074256977e-05 0.312418553110044 0.999796569418676 0.543422516088424 0.601119481553694 6.20498461012974e-05 0.00020343058132422 0.000104737512738835 0.000119805034785025 82 3601
6007 605511 2 0.2 90 "PR" "RO" 0.23460165341651 0.495203420483728 0.197186720242625 0.415399432446942 0.417860188124413 0.453181009579402 0.446847164174001 0.479484715804284 0.437596648557661 0.408705587808812 0.464253065903936 0.431490756088366 0.670122252268418 0.473595234204954 0.620337838425862 0.437308856446686 0.592042739891828 0 0.452592453571318 0.358652041709777 0.000135577637182268 0 0.000119610452693382 8.75189372185264e-05 0.407745461496319 0.999825973154335 0.54712642364066 0.641124655675925 7.62209746710071e-05 0.000174026845665106 0.000161512335329255 0.000135783677079265 85 3601
6008 239506 3 0.2 90 "PR" "RO" 0.240195490781541 0.510443731948125 0.188145885557765 0.399627031776317 0.402160634986295 0.455327842686966 0.429354133532108 0.482825969584584 0.455542027166909 0.404212434909688 0.483080973320238 0.428061411149296 0.668939729618171 0.474068226380688 0.618023116596063 0.437071829231178 0.717298251021306 0 0.470455146780519 0.414819180065273 0.000120972575478745 0 8.83568611487991e-05 7.30198355033529e-05 0.282511629517931 0.999637330347219 0.52935395252007 0.584937831805604 6.91468852848928e-05 0.00036266965278066 0.000102543838262658 0.000169968293619578 87 3601
6009 363644 4 0.2 90 "PR" "RO" 0.242633024997373 0.513129837932576 0.187769886673748 0.396918237537901 0.392227166851803 0.458341045150875 0.417891957056877 0.48821381744257 0.466125096240537 0.397149228876676 0.493588339150495 0.422460523760965 0.667917130998712 0.472959728067171 0.619407049232354 0.4377800547292 0.731194085529399 0 0.500970659700144 0.433647356914975 0.000160603195189925 0 7.87491730549857e-05 8.45660190468035e-05 0.268593076682359 0.999840614686624 0.498836130980183 0.566162512355311 5.22345930513441e-05 0.000159385313375599 0.000114460146617921 0.000105564710666962 83 3601
6010 570620 5 0.2 90 "PR" "RO" 0.233715789700072 0.488401655189922 0.202435829869904 0.422443222303029 0.417063148755386 0.444710479953445 0.450416078888428 0.469974475471896 0.430689504787252 0.418342430422518 0.460930076156803 0.441250498962637 0.664602604054488 0.469479080164023 0.626951797474789 0.4416712633066 0.553565173514263 0 0.421122695567789 0.334403851456668 0.000105287060075978 0 8.4427610371582e-05 6.50514805476076e-05 0.446243037537801 0.999810803220038 0.578666729595031 0.665398895329611 8.65018878596848e-05 0.000189196779962105 0.000126147226808367 0.000132201733173836 86 3601
6011 365975 1 0.3 90 "PR" "RO" 0.239214068057529 0.500738749255389 0.195939945411481 0.409675724971465 0.402673650737037 0.45501192264042 0.431128494493419 0.484779379228927 0.453010694108533 0.400595972394817 0.481179230351424 0.426073139643628 0.668056854746257 0.472146139229656 0.622743278663156 0.439052881870543 0.64154730586629 0 0.472386612012507 0.388232526279226 9.56517414196634e-05 0 7.62463112555473e-05 5.98571642752744e-05 0.358289915412784 0.99981470102186 0.527447813579136 0.611596869215605 6.71269795067437e-05 0.000185298978139693 8.932809710192e-05 0.000110747340893922 85 3601
6012 155787 2 0.3 90 "PR" "RO" 0.241546626740218 0.507540140019777 0.191805416437541 0.402766428538521 0.413922870648461 0.446868326785084 0.443601193527123 0.473375570824763 0.439443557786787 0.413809080514282 0.467918973235606 0.437746187529596 0.671942225456991 0.47480976088836 0.618431735588075 0.436179449319505 0.673931664974727 0 0.436281418500067 0.385161360529113 0.000115606904161235 0 7.50021033540968e-05 6.61248275882345e-05 0.32589717479073 0.999833447105529 0.563539698610532 0.614666344491884 5.55533303809163e-05 0.000166552894471338 0.000103880786047392 0.000106170151414552 84 3601
6013 179605 3 0.3 90 "PR" "RO" 0.241958066768109 0.50375499889596 0.195547381784468 0.406612573866495 0.401394376942631 0.44860654490633 0.429910597077605 0.478952654702884 0.451823142800551 0.405331764678536 0.48138671020401 0.43197526669148 0.66695852769259 0.470916469116916 0.624124835524011 0.439951744236601 0.669378619305585 0 0.454297508803399 0.392876147011825 0.000145727804493232 0 8.78052571067822e-05 8.18094453128908e-05 0.330420542080335 0.999827711397297 0.545520170363623 0.606937941506711 5.5110809586135e-05 0.000172288602702952 9.45155758709061e-05 0.000104102036151017 73 3601
6014 874609 4 0.3 90 "PR" "RO" 0.238960100801733 0.499163558387993 0.197066288322732 0.411162584127349 0.392080932294964 0.454679248730996 0.419461579116078 0.486395362233156 0.464192482701805 0.397337095231526 0.492755627469973 0.424332570318337 0.662340191314713 0.468337562519155 0.627831077289398 0.442757509468253 0.674235943632655 0 0.483440824484152 0.406196601414385 0.000136984355036974 0 0.000127198623955705 9.24201366407762e-05 0.325559116233781 0.999823793638152 0.516339399546376 0.593602040399453 6.79557785271583e-05 0.000176206361848137 9.25773455159108e-05 0.000108938049521135 87 3601
6015 63699 5 0.3 90 "PR" "RO" 0.236265646579781 0.49853039769441 0.195484633094414 0.412028717956147 0.405786444065099 0.450254038936942 0.435029441796133 0.478338982876262 0.447787911951458 0.408161550534523 0.476275934552072 0.432786498576558 0.664285888080802 0.470475179658427 0.623459364337405 0.440530559800474 0.623903239461635 0 0.417862493766359 0.361278384775674 0.000108878098719557 0 7.09634540152178e-05 6.23853611470489e-05 0.375907410606106 0.999835889473572 0.581953881696305 0.638542007581042 8.04718335395083e-05 0.000164110526428041 0.000112661083321165 0.000117222282137105 84 3601
6016 671301 1 0.4 90 "PR" "RO" 0.229709534023255 0.4773660934884 0.209224898115341 0.433752928583051 0.429061414460182 0.429555172048893 0.465020209313018 0.4535647769087 0.415993334667829 0.435146838334886 0.445882624145338 0.458062335159987 0.659017827277792 0.465020812659928 0.634794984616699 0.446211079066986 0.509798873160655 0 0.350379623496536 0.291543963656582 0.000101437128674725 0 6.34164881323786e-05 5.59498705161245e-05 0.49001081178737 0.999819957008933 0.649439421641715 0.708272129223152 8.8877923301128e-05 0.000180042991066675 0.000117538373617221 0.000127957249750192 82 3601
6017 402681 2 0.4 90 "PR" "RO" 0.237633845860474 0.497491818223043 0.197446181898555 0.413056552413886 0.407246085091433 0.451800446997645 0.43434773420146 0.479402584706248 0.450445902192589 0.407381538002494 0.47739219366341 0.431601976040488 0.667157111905013 0.47031578828513 0.626359901996096 0.440790310796124 0.62420574295097 0 0.433864359690601 0.367092845603371 0.000671508190142817 0 7.68894243612018e-05 0.000263279843905885 0.375060777601718 0.999809661658059 0.565964237521705 0.632531257269811 6.19712571690766e-05 0.000190338341941541 9.45133633327998e-05 0.000112617282912177 87 3601
6018 419043 3 0.4 90 "PR" "RO" 0.241571419829028 0.507572423517197 0.191720816636375 0.402542882923091 0.382521415898013 0.46211666200657 0.405492468490491 0.494467331849821 0.480200708892657 0.389362246615126 0.506407124030136 0.416111569920661 0.663890458781319 0.469117016298937 0.626502294390267 0.441752172948987 0.718949382373035 0 0.5075830323835 0.43403059143974 0.000120779947871637 0 8.55865913143781e-05 7.30238297343373e-05 0.280879554867921 0.999823390363222 0.492241488025418 0.565795185436051 5.02828111717246e-05 0.000176609636778065 8.9892999767837e-05 0.000101199294474937 84 3601
6019 548679 4 0.4 90 "PR" "RO" 0.239473298764306 0.503203449357903 0.193991638602028 0.407164195456061 0.388443570592881 0.457011777752826 0.413340213291449 0.487927621394432 0.471255233227711 0.396864408650502 0.498557959948017 0.422851615266785 0.66220097293716 0.468098191053678 0.628051459541135 0.442922146920245 0.657480422934255 0 0.467149858302476 0.395573634723718 0.000115447552795039 0 7.88960256137309e-05 6.83852081552469e-05 0.342324585630975 0.999783093929275 0.532631772361392 0.604216802074084 7.95438819751487e-05 0.000216906070725441 0.000139473310517929 0.000141177994042201 85 3601
6020 662800 5 0.4 90 "PR" "RO" 0.233378937554568 0.494187853434636 0.196880279502722 0.416516965400063 0.414306730645861 0.444213909613355 0.441746482110703 0.467498279586688 0.44485035517053 0.422431971564702 0.470663478113152 0.443817755354539 0.662639257684176 0.467620015096181 0.630521442870338 0.44387050629402 0.603922371687172 0 0.398772526397401 0.344856504425041 9.77941233357629e-05 0 6.45381133692496e-05 5.58311778370434e-05 0.395911942800493 0.999835254486144 0.601042093356743 0.654971502583917 6.78913889988693e-05 0.000164745513855802 0.000120842132486336 0.000116161813205171 88 3601
6021 441097 1 0.5 90 "PR" "RO" 0.234918520563426 0.496126750196964 0.19642826703158 0.414389877692098 0.398915077677941 0.453027797847172 0.421961958000527 0.480409849283984 0.465537953843433 0.406644241433089 0.489493968665273 0.430477389698574 0.660889958325982 0.465924619810401 0.632519364669841 0.445037365280748 0.629073602497715 0 0.467888858612675 0.381186607353653 0.000114560978486566 0 8.15110406183224e-05 6.81571692846213e-05 0.370746540963168 0.999800832563057 0.531935047151497 0.618628897899173 6.52955606306611e-05 0.000199167436943001 9.45831952093444e-05 0.000116337577888582 84 3601
6022 29671 2 0.5 90 "PR" "RO" 0.237024239913479 0.501396103639856 0.193515122200122 0.408899352543646 0.392260321961587 0.450739210513784 0.414978784626129 0.478903371860693 0.471828135057731 0.407426862028396 0.496594318565824 0.431956153557932 0.658524006151164 0.46491605419919 0.633142620743186 0.445999855877883 0.677696665808082 0 0.474341980411075 0.402894754913359 0.000116358137481551 0 7.27496057201087e-05 6.62141698553019e-05 0.32213314210101 0.999793212004525 0.52547664142583 0.596920143798386 5.38339534264338e-05 0.000206787995474575 0.000108628557374732 0.000118887118400023 80 3601
6023 276226 3 0.5 90 "PR" "RO" 0.235721210039986 0.495948024233313 0.197208818587607 0.414489368489552 0.396671096437585 0.45322248483803 0.419304301736155 0.481417325343722 0.467459688586552 0.405046306853447 0.491843618246248 0.429535711444411 0.660668000677794 0.465411933831358 0.633461816307607 0.445441652230655 0.665477419355673 0 0.447850903578926 0.388004683976332 0.000118515061235571 0 7.98702142892229e-05 6.9138176883717e-05 0.334338263140978 0.999816482637536 0.551959579852408 0.611809469449303 6.58024421133725e-05 0.000183517362463876 0.000109646354376566 0.000116708397480543 78 3601
6024 734707 4 0.5 90 "PR" "RO" 0.237107009054148 0.495119031414761 0.199094095941439 0.41530066862335 0.390172800696241 0.458085140613907 0.413760016664503 0.489671259248253 0.471839690899595 0.394508937549496 0.497823546202541 0.421049619495927 0.661235979709222 0.466201421899593 0.632268410165984 0.444710166885925 0.660378376154667 0 0.490603523808971 0.403433524473319 0.000122655132165178 0 0.000111981561655854 8.21034116176176e-05 0.339436312017567 0.999808741600831 0.50919619001036 0.596374227158672 6.26566956004279e-05 0.000191258399169234 8.83046190131721e-05 0.000110144956392097 85 3601
6025 92875 5 0.5 90 "PR" "RO" 0.23492362112043 0.496086549847989 0.196543295760053 0.414599642109169 0.426457130790377 0.439143437785693 0.456671516805631 0.462403899549033 0.427616732926106 0.42719679921943 0.454652844266622 0.449047379898269 0.667723905408465 0.471544787015826 0.623950061832821 0.43961849387681 0.589749907602287 0 0.372773510831036 0.328917977748958 0.000100790536787728 0 6.3648170221707e-05 5.61934846184333e-05 0.410072521022809 0.999795251351166 0.627044920178446 0.670894409596987 7.67808381158887e-05 0.000204748648833976 0.000117920820296125 0.00013141916943657 86 3601
6026 784795 1 0.6 90 "PR" "RO" 0.231881605358335 0.477949078466485 0.210511298024798 0.433146649228044 0.424086465264563 0.432363851433357 0.455696001678651 0.458928266374699 0.426911014360708 0.427568355868544 0.455557064715635 0.452599800476654 0.660106763707294 0.464092328012748 0.637750983139424 0.447209389478564 0.513507616208558 0 0.361627022034521 0.298199836963704 0.00124251954437306 0 0.000564262478942806 0.000619629893988648 0.485166708552754 0.999829831758784 0.637697564823715 0.701060153172373 8.3155694314407e-05 0.000170168241215733 0.000111150662820321 0.000120379969934271 84 3601
6027 348375 2 0.6 90 "PR" "RO" 0.232265161985423 0.488642189337829 0.200797244745989 0.421972633889705 0.401654391156166 0.452011762683345 0.424797118318142 0.480952010364077 0.462102783376861 0.404713818668447 0.486424770925817 0.429962156804216 0.659098238905179 0.464660559732242 0.634205545768643 0.446262061784729 0.629471536936463 0 0.459914074548816 0.377022036826697 0.00010888255475701 0 8.17533033764202e-05 6.59654416234919e-05 0.370343393175165 0.99982095219879 0.539888771211764 0.6227906341056 7.61873336153585e-05 0.000179047801210259 0.000115400936043478 0.000121363626078752 77 3601
6028 869896 3 0.6 90 "PR" "RO" 0.233818972988604 0.490142200844662 0.200800183349497 0.420569295070034 0.391319771800672 0.45214175118669 0.413888776138974 0.481174891828974 0.473712266011726 0.404561281634171 0.498282033268155 0.429825150485405 0.655549734482285 0.461639067600665 0.639936957172445 0.449662229242605 0.588917129364169 0 0.428179910708471 0.355045873731989 0.000104026451550785 0 6.83630207318701e-05 6.02231635896516e-05 0.410910971901325 0.999829216603329 0.571655792691394 0.644785171910994 6.7872282955815e-05 0.000170783396670785 9.59335794031075e-05 0.000108731193426433 86 3601
6029 776757 4 0.6 90 "PR" "RO" 0.230670970775804 0.482504713830402 0.204971605918201 0.428290789898583 0.410041890151857 0.446262225672684 0.435767787111604 0.47323039451155 0.450288970915329 0.413693637684667 0.475509284659608 0.437807657405561 0.658823028688074 0.463712442128436 0.636962910218199 0.447332036110885 0.581898248250416 0 0.451766573694994 0.355043950481242 0.00010302748194184 0 8.21557315901928e-05 6.35940858015563e-05 0.417924522478819 0.999833304685037 0.548054910037723 0.644781697191108 7.42017888227852e-05 0.000166695314962563 9.63605356929742e-05 0.000110758241848858 82 3601
6030 27863 5 0.6 90 "PR" "RO" 0.240850068132233 0.498505560274425 0.199215143211829 0.411881677114522 0.393403896660202 0.448800122345585 0.418715556082453 0.480653833486194 0.465497737322587 0.402483119109548 0.49330743089063 0.430368536093101 0.661952077635127 0.466114399837074 0.633205571427896 0.44503137932792 0.658160319822159 0 0.422479402130364 0.379829937629619 9.37499571340319e-05 0 7.4179907487896e-05 5.88281885629469e-05 0.341686586919643 0.99983073389321 0.577319968303723 0.619996043868457 5.9343301064105e-05 0.000169266106789762 0.000126449658425607 0.00011519031336031 88 3601
6031 496665 1 0.7 90 "PR" "RO" 0.22614715986162 0.473465395082891 0.209478379821978 0.437780534736591 0.416319526673393 0.440267594516993 0.439867100994628 0.463840497950623 0.449016541900353 0.425891431565697 0.471620030216151 0.447588832384151 0.654440720456814 0.458853900688684 0.646932366555003 0.452543710203479 0.480064472750554 0 0.364148906517831 0.287371591429489 7.42104655884413e-05 0 6.35503658825866e-05 4.68604063144792e-05 0.519767977350574 0.999802146463402 0.635665551912436 0.712445110869844 9.33394332830828e-05 0.000197853536597528 0.000121991203850101 0.000136437294352423 86 3601
6032 645988 2 0.7 90 "PR" "RO" 0.236846713184714 0.493042166496021 0.200807184051134 0.417458720434908 0.386768211355532 0.455110580471774 0.409324954268379 0.487702870734858 0.477104720811593 0.395631427933192 0.502461655412279 0.423094863963324 0.657786109098367 0.463345135505516 0.637175258423526 0.447687884803574 0.638365413229763 0 0.458834386271788 0.385322313193775 0.000111012395103153 0 8.64161217571711e-05 6.92819872225497e-05 0.361462202088512 0.999828198933983 0.540983925925514 0.614502283494412 6.13722866216484e-05 0.000171801066017196 9.52716809409579e-05 0.00010612132459095 86 3601
6033 250842 3 0.7 90 "PR" "RO" 0.235875604023908 0.492742171175012 0.200308309170753 0.417801111184705 0.396744741866458 0.448786651880625 0.419419966158676 0.477702905533277 0.468348481511636 0.407907279272061 0.492623861259787 0.433277438532059 0.65864130089745 0.463233679196954 0.638436189562601 0.447961108561073 0.631852088849851 0 0.442436836129657 0.374395503836819 0.000110370084388209 0 7.45652938375596e-05 6.44763919764422e-05 0.367946485652709 0.999794247945114 0.557368989981793 0.625404207073868 9.10554130518369e-05 0.000205752054886379 0.000119608594711995 0.000135812697336841 82 3601
6034 67177 4 0.7 90 "PR" "RO" 0.235713554028841 0.486843662341934 0.205442249582928 0.423862450866858 0.384858034298075 0.448538573038026 0.408083756402562 0.481344093271253 0.476966762053991 0.401022875952615 0.503812715251196 0.429604929694171 0.652411857696891 0.458903764011346 0.644437068586231 0.45228222711767 0.585775625127346 0 0.433912642563155 0.357914171671093 0.00010967798570233 0 8.54505742799547e-05 6.84499309618377e-05 0.414043429148096 0.999819321543591 0.565897810963728 0.641902027609829 7.12677388551667e-05 0.000180678456409098 0.000104095898836954 0.000115350788117179 85 3601
6035 834811 5 0.7 90 "PR" "RO" 0.231931746446404 0.491358387573679 0.198119613964965 0.419171981589955 0.385410969850615 0.455814524857539 0.403307143300346 0.483436465672594 0.487795748202868 0.403819959501705 0.508550812102636 0.427403914807748 0.652544493800482 0.459126944402428 0.643927467817252 0.451956022871776 0.643885549715142 0 0.465819474825635 0.388041008803042 0.000111380568906461 0 8.42683917977862e-05 6.84028508631845e-05 0.355943587639391 0.999835075982742 0.533996990217987 0.611785527561626 5.94820765605134e-05 0.00016492401725837 9.92665645803352e-05 0.000105060784468284 75 3601
6036 637461 1 0.8 90 "PR" "RO" 0.228278400529375 0.480210519769382 0.20506032657591 0.430726835722439 0.407330230144119 0.448472796844844 0.427506257650211 0.473266795983237 0.463301128245808 0.415708054301758 0.484051507840236 0.437832331076945 0.656179914023857 0.460117702108928 0.644564917849693 0.451089786167158 0.549590083509502 0 0.425044294628594 0.334612143161069 0.000107294363666422 0 8.05549551336016e-05 6.44999747610916e-05 0.450218738627495 0.999825408539975 0.574756346351378 0.665199104233564 8.38834993363875e-05 0.000174591460025226 0.000118804064894546 0.000124252630605689 86 3601
6037 503097 2 0.8 90 "PR" "RO" 0.234862062641845 0.496083146402635 0.196367870762623 0.414254699992606 0.362154955707433 0.466451286669129 0.377397561061984 0.499582815347859 0.514637102036173 0.384207894100375 0.534631149921037 0.410895288688233 0.649165183830126 0.457443624543313 0.645790368830897 0.453511380138529 0.674549497289823 0 0.503190683110882 0.419573737124791 0.000100051626779643 0 8.92741369711298e-05 6.74231769426469e-05 0.325292869784015 0.999826447543127 0.496618720285391 0.58025235863812 5.75812993824274e-05 0.000173552456872613 0.000101322466756371 0.000106481060146079 85 3601
6038 810984 3 0.8 90 "PR" "RO" 0.230707913445208 0.480408842824828 0.207008870281284 0.43050723229544 0.407102081221943 0.436762088637708 0.429733708435447 0.461897421024991 0.458476563069937 0.425825078630595 0.481796196542272 0.449691485065731 0.652639998375033 0.457153751362505 0.64915969113155 0.454201963157361 0.555476351161773 0 0.364309990049617 0.316619635634256 8.61447533392951e-05 0 6.58782572640027e-05 5.22344398833252e-05 0.444362753606867 0.999825208857844 0.635493040777278 0.683203044852381 7.47504780211047e-05 0.0001747911421563 0.000131090915840498 0.000125085073480231 84 3601
6039 485830 4 0.8 90 "PR" "RO" 0.23851513192402 0.504949845323825 0.19163858791725 0.405100003183133 0.359900556597721 0.46524219320606 0.375607732159633 0.498255461754745 0.51553966867635 0.385358018374153 0.536536392723112 0.412228491478432 0.651086506825911 0.459342852034141 0.642087431442501 0.451556346220507 0.743459141724476 0 0.507776237312197 0.447919398031381 0.000115863956695438 0 8.51800124480196e-05 7.19395998171143e-05 0.256376391405395 0.999833650684888 0.492034393865022 0.551906808451103 4.86029134331932e-05 0.000166349315112038 0.000104188810332557 0.000101853917699499 66 3601
6040 421719 5 0.8 90 "PR" "RO" 0.236060260557789 0.498443788797308 0.195270785548316 0.411863341300762 0.387322324160153 0.455617145776516 0.405377863301473 0.483513848916145 0.486232791519935 0.403219702123272 0.506938756567719 0.427377683734583 0.657529995526124 0.462248588826573 0.639997032369919 0.4489317846046 0.68846608803122 0 0.448385112095025 0.398934119310429 0.000413436514581786 0 8.10808316954965e-05 0.000174802592561582 0.311063842565751 0.999822257387346 0.551425742708813 0.600780347286391 5.66328884474959e-05 0.000177742612653568 0.000108064364467255 0.000110730810617745 88 3601
6041 795775 1 0.9 90 "PR" "RO" 0.231470810145075 0.490883381891992 0.19827809601125 0.419662596846865 0.354078172597677 0.4583153897518 0.367320851012737 0.488132942220335 0.527676150904334 0.397495720981794 0.54594657532071 0.422804557720648 0.637667591319813 0.448446963734274 0.660864031954314 0.463149823038826 0.664794639961476 0 0.412744986140435 0.384767300311427 0.000101778861300197 0 8.84454473233244e-05 6.78702433318495e-05 0.335045556381522 0.999831259376221 0.587063582281219 0.615059109248344 5.80247957013372e-05 0.00016874062377862 0.000102986131022751 0.000105720196898028 88 3601
6042 329075 2 0.9 90 "PR" "RO" 0.236274580708391 0.494043136977426 0.199424776955564 0.41638510102493 0.353409287874909 0.457184477052616 0.368652124469922 0.489806876545482 0.522690599064007 0.393600914406109 0.544098403197338 0.421047525014556 0.641571463172154 0.450782182641291 0.657570533690622 0.460565349189992 0.666978447055306 0 0.436589247221119 0.39607523748181 0.00323007567210125 0 0.000843601825689702 0.00147097524126663 0.329734117325029 0.999786023132812 0.562441621547995 0.602327863790451 5.73599475635114e-05 0.000213976867188087 0.0001255294051959 0.00012592348647169 83 3601
6043 387713 3 0.9 90 "PR" "RO" 0.228126034058961 0.473634463748278 0.211172400624114 0.437574457175296 0.390790764629663 0.440912072519959 0.410444191789038 0.468495218204577 0.47917119219425 0.418014410530521 0.501114717900449 0.443068216502436 0.643977452633772 0.450733184235226 0.6597652019865 0.460716458662752 0.498027560012078 0 0.320975969410674 0.284265299476153 7.39409330358089e-05 0 6.58589269472897e-05 4.83961110303543e-05 0.501657732270332 0.998748483111605 0.678822465160291 0.715169659745247 0.000240766784554312 0.00125151688839535 0.000135706502087898 0.000516644667569963 82 3601
6044 496792 4 0.9 90 "PR" "RO" 0.232941274253353 0.480501087163284 0.208823878136902 0.430307101547509 0.377519232433296 0.44882317076424 0.396615265725293 0.480219349072226 0.491950663089164 0.403248926104848 0.515117023972761 0.430766064016899 0.64611247585212 0.452464590544246 0.656423672733908 0.458715014420096 0.599306200216988 0 0.43692275117895 0.364477892707773 9.85323540629014e-05 0 8.1798423822531e-05 6.33528935906195e-05 0.400526998104122 0.999835447032615 0.562883495255363 0.63534670200266 6.82693248264925e-05 0.000164552967385397 0.000111955141864033 0.000112052395976531 82 3601
6045 575196 5 0.9 90 "PR" "RO" 0.236597297338654 0.495582775756618 0.198430135496894 0.41477146303222 0.348642136777111 0.458744787197187 0.364545041610385 0.493755885931327 0.525554962929972 0.387874776003773 0.54819023494008 0.416943420900104 0.640290759325802 0.451303578593437 0.655145004963767 0.459961788402214 0.691235182269834 0 0.456365444550449 0.413322584940996 0.00012060690014249 0 8.88891762936193e-05 7.53903513183684e-05 0.30839885990383 0.997205002498994 0.543366959615013 0.585661332713601 0.00024535092619431 0.00279499750100569 0.000178706658244614 0.000940691994084784 79 2938
6046 38176 1 1 90 "PR" "RO" 0.228794861505784 0.487375902412063 0.199525750738108 0.423281225772965 0.271091490634421 0.475144648573741 0.279219604037964 0.516126356426062 0.619811159569014 0.36345088678895 0.637516110205686 0.394365544253492 0.601912931109865 0.427096718248584 0.69115677391709 0.485546199616692 0.691357796033288 0 0.442648938057001 0.428104057947405 0.00403459181413316 0 0.00127274298530478 0.001994801386805 0.298677938494381 0.920000114411896 0.552079130009698 0.546746994081978 0.0059296736581984 0.0799998855881035 0.00399918894799605 0.0231541465838121 80 539
6047 262876 2 1 90 "PR" "RO" 0.232651819538867 0.486797945073544 0.203248507144549 0.423820556127991 0.268362133061071 0.473913830249197 0.278883564951432 0.518901834397282 0.614900358859214 0.358136764345939 0.637570168648583 0.391619988741721 0.603789801194001 0.428228706587501 0.689767068747126 0.484301317809909 0.659340830076033 0 0.413942099899119 0.407603775649176 0.000805507384412429 0 0.000606440523861355 0.00053642445797096 0.33958223416256 0.993919858913371 0.585221537889628 0.59021188729492 0.000271428376994666 0.00608014108662936 0.000229921687391301 0.00164791259793345 87 2458
6048 632875 3 1 90 "PR" "RO" 0.227988931327905 0.485835254755762 0.200128475807614 0.424881803639018 0.249954370871172 0.474968790108867 0.257363224738857 0.516838440491127 0.643371478991673 0.362461579378908 0.660952449989604 0.393787311985958 0.590450511817924 0.419498729297255 0.703045004992905 0.493738609112795 0.683866012991584 0 0.38239353515654 0.408197533222977 0.000140858436255421 0 0.000178553361723765 0.000123055137292843 0.313931957986004 0.961963946309703 0.614982142715679 0.581160814985501 0.00206117058615657 0.0380360536902974 0.00244576876605742 0.0105185966542294 83 2222
6049 74246 4 1 90 "PR" "RO" 0.22252335204368 0.470911829580591 0.208935516519453 0.440274916572218 0.285789813080878 0.464816620088722 0.294952926473474 0.501550740469913 0.603562540228109 0.380826588361837 0.620977866840232 0.409615721748728 0.59782656862848 0.42211151652279 0.701130080814426 0.490664150173191 0.5609699248358 0 0.330466769892115 0.330853502720528 0.00332044722751968 0 0.0022895639183112 0.00208476821656997 0.435630378798554 0.999787453515106 0.667036462443733 0.666900060575238 7.92491381265781e-05 0.000212546484893846 0.000207203745840938 0.000161668487664058 84 431
6050 399319 5 1 90 "PR" "RO" 0.222693221566181 0.472215738296293 0.207964386637689 0.439202736713851 0.291092799248201 0.464299416870325 0.300165929154737 0.499659419423958 0.598451114077561 0.383052605596149 0.615792800936571 0.411308946010585 0.600389329625444 0.42358843342188 0.698716246474544 0.489207763566772 0.628659013623623 0 0.403142753621855 0.381793076726639 0.00114835879251874 0 0.000269051574901421 0.000520932102682938 0.355785856845359 0.896305661193486 0.58659249584794 0.581977724488573 0.0144067707384988 0.103694338806514 0.00999569895530372 0.0357082666821049 79 536
6051 742595 1 0 0 "IP" "RO" 0.239788384689954 0.503322014838927 0.194083628241676 0.406987813535666 0.399625863039168 0.459080208827137 0.427175306805945 0.489798555618847 0.456154047576261 0.395048552329435 0.484494304219644 0.420867284682355 0.669141420623107 0.473416872279623 0.619684928194524 0.43746974447316 0.663291138702255 0 0.504028220833292 0.40771233773128 0.00114354824858553 0 0.000862754548827132 0.000700795340155924 0.334865940381178 0.996555997469489 0.494798634575373 0.590187657991747 0.000699372667981176 0.00344400253051096 0.000310390042507302 0.00139920893681719 86 294
6052 397138 2 0 0 "IP" "RO" 0.237760606549673 0.497778245632901 0.197388787109263 0.412677104987872 0.412728966947869 0.451822333524517 0.445649405845624 0.480248566287919 0.435907020849805 0.405955314033737 0.465873551999869 0.430590653822344 0.670036256785866 0.474523454633196 0.618319954551035 0.436422149839723 0.635251106151883 0 0.486350393267828 0.387606620362858 0.000193903836844953 0 0.000278939191282741 0.000162230686548008 0.364462150100429 0.999733057887763 0.513190631579891 0.612054824968558 9.2839910842943e-05 0.000266942112237289 0.000180035960998026 0.000176323982035452 86 3601
6053 841510 3 0 0 "IP" "RO" 0.230186518914349 0.480154315541732 0.207449733201574 0.431128923445045 0.42915337376555 0.432973640232044 0.471967406932413 0.458169638811337 0.405365138711845 0.430231951722089 0.4390024502097 0.453439770375179 0.661250025913146 0.469794795583374 0.625248278418541 0.441513210631373 0.471924816773865 0 0.355689975315285 0.280541912124945 0.000102751094654782 0 0.000145492164516593 8.34353466730093e-05 0.52782493159079 0.999761738340325 0.643793374968486 0.719124218176694 0.000147500540690756 0.000238261659674876 0.000371157551711991 0.000250434351687287 86 3601
6054 664598 4 0 0 "IP" "RO" 0.246053905072012 0.511179889216187 0.192187577123338 0.398912566388393 0.38953802233903 0.454724894556059 0.420635411023306 0.489291470765245 0.459051101272225 0.392287515313091 0.491264040305759 0.421367588919383 0.668185363519557 0.473879397232901 0.617856885415995 0.437004909006771 0.70506343703546 0 0.486967364764529 0.421875591861546 0.000202906827775682 0 0.000167089362939441 0.000130536302996195 0.294629004178123 0.999622103257345 0.512618179023691 0.577759762332474 0.000104651958641228 0.000377896742655352 0.000247366848840532 0.000234109502983671 84 3601
6055 604109 5 0 0 "IP" "RO" 0.241273082045906 0.506240320317472 0.192737950813998 0.403972490965337 0.389951037741757 0.460605121112196 0.41722460442059 0.493323188212742 0.465487688993614 0.390122012250903 0.494475120985153 0.417243301746345 0.666551161472883 0.472284048608704 0.620542801436257 0.438547234815372 0.68460021252922 0 0.518887408534843 0.423534549827427 0.000159722107938142 0 0.000177981881687327 0.00011835521545885 0.315123783360064 0.999634106928533 0.480741488105879 0.576129989386438 0.000116282002777461 0.000365893071467438 0.000193121477590175 0.00021710557067613 83 3601
6056 138180 1 0.1 0 "IP" "RO" 0.240328802872673 0.505564732929859 0.192545565860485 0.404779276814841 0.4034688609033 0.455351664359207 0.430876403999022 0.483783493593383 0.452517365963981 0.402556390259367 0.480162907520412 0.427100319418747 0.669739065503926 0.473308419193147 0.620082443972159 0.437454014493421 0.652857333297149 0 0.462155635089979 0.388579898193612 0.000149167410502099 0 0.000161695195186332 0.000107785499289486 0.346707026691844 0.998258938085395 0.537192170294912 0.610511831187484 0.000286472600505336 0.00174106191460518 0.000490499419923139 0.000800485119613703 85 1983
6057 10792 2 0.1 0 "IP" "RO" 0.236079746202565 0.497430161956513 0.196179225353763 0.412929425908407 0.363647819117876 0.468838568792559 0.383577473594836 0.502462391579524 0.504366770655633 0.381186722697622 0.529091045295824 0.407959426205674 0.652322940157782 0.461068689433733 0.63895597203039 0.450085793648522 0.669683400629065 0 0.51703998429471 0.423316834065437 0.000203182559771579 0 0.00020631665534282 0.00014598647110668 0.330013775099908 0.999611594699024 0.48255526793219 0.576319602519572 9.96417112553449e-05 0.000388405300975568 0.00019843111775693 0.000217576943884292 89 3601
6058 95344 3 0.1 0 "IP" "RO" 0.23930531507845 0.506263383276653 0.191223917665131 0.404053421921796 0.409687086789263 0.448756054375554 0.438881811950089 0.474630635229728 0.444283862384346 0.413175795423027 0.472310935084407 0.436352135002292 0.668526885660859 0.473075561224116 0.619953746568818 0.437763235124945 0.672573897405377 0 0.45019125645409 0.389424429530039 0.00027003918954834 0 0.000416532478206317 0.00023542627164407 0.327045863364904 0.999701595474133 0.549011127840531 0.610080736265382 0.000110200040169784 0.000298404525867291 0.000381083227173532 0.000259407932935244 80 3601
6059 697641 4 0.1 0 "IP" "RO" 0.238786128263809 0.503823107040138 0.192958254830926 0.40649231113033 0.407747579317547 0.445417809020122 0.436797470510388 0.471359887188009 0.447357603946442 0.416172080707838 0.47551938391082 0.439748502424641 0.665368822432644 0.470496102395104 0.624723097158066 0.440762936272345 0.662183751173518 0 0.436233807164205 0.381526267203417 0.000187448174282247 0 0.000197192735417413 0.000132670334258358 0.337520261511765 0.999766141725981 0.563249362196897 0.618123065399888 0.00010853914043498 0.0002338582740189 0.000319637903480468 0.000217997062437208 88 3601
6060 34789 5 0.1 0 "IP" "RO" 0.236683273412459 0.49763020412025 0.196564999778413 0.412909033029833 0.41286467141047 0.450123515243577 0.442942957433047 0.476701769322528 0.439015035758075 0.410662275699439 0.467994780322526 0.434311094049411 0.668177366739483 0.472376343846349 0.62140365550717 0.438458846714855 0.608437435730907 0 0.450752756058452 0.365437763356487 0.000256885630496492 0 0.000152725465727965 0.00014165261762368 0.39117576896485 0.999723601524658 0.548813299991859 0.634194059233389 0.000129909673745901 0.000276398475341649 0.000281218483960595 0.000226524792501169 80 3601
6061 751417 1 0.2 0 "IP" "RO" 0.232404093136296 0.491068136865775 0.198797563443995 0.419376550669512 0.381577640999089 0.458790965408143 0.401682130221805 0.486635564689097 0.487625554867207 0.400522468832527 0.510413347547358 0.423950804988654 0.652588396339912 0.459601828725998 0.642871575293863 0.451447388546859 0.654619105968451 0 0.518884584701035 0.411814900113978 0.000200525186837361 0 0.000299462544140777 0.000175134144725627 0.344778218237952 0.994724871731369 0.479852473185431 0.585956936997131 0.000402150606759202 0.00527512826863091 0.000963479569393067 0.00205302874416537 87 776
6062 735639 2 0.2 0 "IP" "RO" 0.243053122927875 0.508859618072727 0.191807211298578 0.401117757620756 0.359760784417622 0.458061094655228 0.381861350551624 0.492634030715791 0.503393355695916 0.389315952361211 0.531309237668588 0.417926549514812 0.6519640624643 0.461192940139397 0.638161865327142 0.450044783391649 0.728581437064905 0 0.493153434843357 0.439684383501778 0.000538845866887032 0 0.000208498459637853 0.000270806484897393 0.270794787300248 0.999779026723382 0.506435133656508 0.559880165176824 8.49297679605015e-05 0.000220973276618126 0.000202933040496596 0.000164644836500269 88 3601
6063 678455 3 0.2 0 "IP" "RO" 0.237239267583251 0.499537970185743 0.195456463783288 0.410881173326709 0.375003651874262 0.452309136908876 0.395866921756338 0.480257553764363 0.491527634381061 0.406251665108775 0.516413255154971 0.430625503954184 0.650895661974821 0.458365744125084 0.644346113528206 0.452837565619749 0.667016351066885 0 0.453269095349497 0.396583589402573 0.000152131419825547 0 0.000217805369585202 0.000129936352705299 0.332750975656352 0.999771451061275 0.546285250312391 0.603111460106847 8.05418569371441e-05 0.000228548938725284 0.000227848968526558 0.000175014137874202 85 3601
6064 12245 4 0.2 0 "IP" "RO" 0.239311715182471 0.504652514056468 0.192545848100092 0.405444250959814 0.383537751620621 0.453468984922498 0.40697231040912 0.482858819136671 0.479337689402197 0.402313461274338 0.505177340296816 0.42776910310359 0.65781508345403 0.464676988222437 0.633371423438359 0.446288464602828 0.718407335492859 0 0.502727086722088 0.430704761492372 0.000190480662851438 0 0.000174454091387201 0.00012830668562177 0.281320128691929 0.999686628476595 0.496901632168902 0.568976704250182 8.20551523614005e-05 0.000313371523404679 0.000196827017622628 0.000190227571823939 85 3601
6065 215706 5 0.2 0 "IP" "RO" 0.236000476764285 0.499295236558554 0.194505373658211 0.411073442350715 0.40066718670305 0.442877087554524 0.426784133014339 0.467538755659719 0.458578014352884 0.420991236356515 0.484671915945661 0.443477270964075 0.657772613893072 0.464302235602757 0.634289999012911 0.446654087492708 0.666349756867775 0 0.470416423320394 0.394765904668209 0.000245686142369628 0 0.000201592726579186 0.00015501636570322 0.333309432961616 0.9997236710073 0.529134076087519 0.604876645008584 9.51240282400037e-05 0.000276328992699944 0.000247907865507844 0.000202433957504147 83 3601
6066 234213 1 0.3 0 "IP" "RO" 0.24181073299948 0.499648009139228 0.199081984088415 0.410679641396815 0.388553479976821 0.437504242463534 0.4151438292875 0.466621620210414 0.466586656757992 0.417204912890872 0.496272955947774 0.444314518694201 0.654839594219658 0.4606688103547 0.640977768912847 0.450225886763262 0.676429890115691 0 0.489649333416917 0.410082288921015 0.00134509945715168 0 0.000226613510649724 0.000566431710470564 0.32211763343764 0.999681670885195 0.509831108604842 0.589118398676871 0.000107376989518092 0.000318329114804854 0.000292944467591601 0.00023288069164312 74 3601
6067 43389 2 0.3 0 "IP" "RO" 0.232905946264461 0.486135995398697 0.203665792127281 0.424552469632171 0.38902401265107 0.441979627959614 0.411844673472233 0.467330130162794 0.474436892727551 0.420346528577076 0.499475284420533 0.443645240402881 0.648407766569803 0.455018610314367 0.651057502779594 0.455981660497122 0.59671744521172 0 0.466688971388045 0.370574719054611 0.000122450913567924 0 0.000133423731610625 8.88236607134446e-05 0.402897719386511 0.998952243456561 0.532947280645095 0.628845391975361 0.000262384488200734 0.00104775654343878 0.000230324235249932 0.00049106530931478 84 3601
6068 838761 3 0.3 0 "IP" "RO" 0.234591192838811 0.496022412827874 0.196204320157236 0.414409844731863 0.379436814970113 0.44619261353403 0.400145287043465 0.472003655060624 0.488058648806121 0.415521211645083 0.512053969938476 0.438826920822481 0.647405907090883 0.455787669521266 0.647994250382838 0.455376391625029 0.658803580615193 0 0.486506017968764 0.402654592971338 0.00131404960547378 0 0.00465080128622303 0.00206504948670951 0.339687664246156 0.997896975791667 0.508435225502334 0.594441684850744 0.000194705533177108 0.00210302420833274 0.00040795524267867 0.000838672691208458 85 1973
6069 255514 4 0.3 0 "IP" "RO" 0.232236644242131 0.490736874658061 0.198987821377361 0.419946150291857 0.40354299702379 0.443347082034191 0.427654296002798 0.466860577764308 0.459916750559828 0.422566957882528 0.483992674662838 0.444089036173549 0.655681683771121 0.461504389259516 0.640229675598539 0.449598679317698 0.612398614918571 0 0.477237717758945 0.376050372705143 0.000168987320022595 0 0.000242179615253584 0.000141063883941568 0.387307050582766 0.999721033106343 0.522070222259716 0.623525827678707 0.000125347178640487 0.000278966893656811 0.00044988036608473 0.00028273573220922 86 3601
6070 784862 5 0.3 0 "IP" "RO" 0.229825764026873 0.482388213032636 0.204489984534147 0.428582689378 0.39498208403097 0.43945714792735 0.417354893303809 0.461995471314056 0.469787455461246 0.427860629764722 0.493778486908769 0.449122318942384 0.647045380006033 0.453683457561165 0.653314027147131 0.457398926035383 0.532436706584795 0 0.449449846668723 0.33947710506877 0.000120392821521304 0 0.000215183027221488 0.000115207491283337 0.467074262649909 0.998440983098746 0.550068348107311 0.659705001583444 0.000368637943774901 0.00155901690125454 0.000266622196744483 0.000702685856502001 77 3601
6071 611651 1 0.4 0 "IP" "RO" 0.236444496216534 0.501953976408244 0.192531116633971 0.408162579684106 0.355676976396856 0.445609433468923 0.372053543708873 0.470135514067177 0.519560484767014 0.417966374329551 0.540825337942076 0.440489373785273 0.637087701149423 0.447620275314505 0.661294546182254 0.463598895249908 0.745610602950084 0 0.5400475127074 0.459807516792778 0.00020880963213621 0 0.000320142823040902 0.000187428712205953 0.253756898398583 0.991175517470507 0.459225433427075 0.537171413671144 0.000423689019197697 0.00882448252949284 0.000406911042484112 0.00283364082387174 85 770
6072 518568 2 0.4 0 "IP" "RO" 0.234018943648958 0.495596526782409 0.196091507510171 0.414850964486835 0.385155858088923 0.432026117677075 0.404701790362212 0.453273417029276 0.484296557458418 0.437037268164144 0.506684333433609 0.45784938856453 0.642609931531957 0.450848886371496 0.656758420321452 0.460144048268155 0.661261343480994 0 0.477843208929208 0.39788973345004 0.000188082894714572 0 0.00024341314121395 0.00014926816819865 0.338060902464815 0.998140432333358 0.52149142247317 0.601076041174522 0.000489671159476483 0.00185956766664192 0.000421955456407807 0.000884957207239783 81 3601
6073 2785 3 0.4 0 "IP" "RO" 0.230087408620145 0.486591475133888 0.201006191994751 0.424029757017841 0.355119539828726 0.448155457053791 0.372213499145979 0.473926138859518 0.519236805917945 0.414016808756859 0.541069803409056 0.436810654984959 0.631724907061403 0.443956276922098 0.667632999332153 0.467601323780918 0.64923527665359 0 0.510965881264887 0.412970180862491 0.00062174114263477 0 0.000253968946059569 0.000312760952422521 0.350026856351597 0.99968808439433 0.488472584240405 0.586477052676736 0.000116125852179117 0.000311915605670144 0.000307565548648617 0.000240005508350366 83 3601
6074 126066 4 0.4 0 "IP" "RO" 0.229352840875738 0.486143651246067 0.200440861530761 0.424374739857132 0.349154717850239 0.44681844265524 0.364253200991475 0.472080629342404 0.528275830813219 0.415788978277249 0.548835877078801 0.438608521590012 0.627339421128477 0.440531162838001 0.672473266075995 0.470910588129673 0.66412918888767 0 0.531803281377012 0.426844745538017 0.0002074857081363 0 0.00023580544516255 0.000157914715123221 0.33554240183272 0.999715876442663 0.467578299582826 0.57273730557271 0.000120923571473976 0.000284123557337182 0.000382613594998741 0.000260034174149967 77 3601
6075 257400 5 0.4 0 "IP" "RO" 0.233656497989688 0.489368114392323 0.201359767003483 0.421301633483124 0.366765153080064 0.439740774054282 0.384929112312811 0.465092789609721 0.504425820709177 0.422023011464375 0.527413218787537 0.445803453073866 0.636909461556862 0.44632401599206 0.664584183090259 0.464985336679652 0.653444682409749 0 0.496359069242467 0.406804234533561 0.000193346591556458 0 0.000356343740513666 0.000192251369361878 0.346238564633023 0.999745247473655 0.502744561553544 0.592698402309795 0.00012340636567136 0.000254752526345222 0.000540025463475908 0.000305111787281351 85 3601
6076 692971 1 0.5 0 "IP" "RO" 0.232695488637195 0.493958211066853 0.196289533165394 0.416337436705213 0.34894802017181 0.441132766720121 0.362940499351896 0.463612469769874 0.52957237297819 0.42558273024296 0.549195824310822 0.447035434684209 0.62773588208316 0.439749714967887 0.673867084775969 0.471285001766812 0.699605756421781 0 0.569994158908678 0.45351668677167 0.000238404677640135 0 0.000641239839477381 0.000310342842507384 0.300037402813079 0.999668611721364 0.429048377189717 0.545924441381253 0.000118436087499096 0.000331388278636087 0.000316224062127143 0.000248529004569947 85 3601
6077 251644 2 0.5 0 "IP" "RO" 0.228652560537701 0.480545525645791 0.20490452867324 0.430132803964965 0.363998640770025 0.428386642133242 0.381147629870639 0.449557756503341 0.510493051929888 0.44040509344144 0.532084605194268 0.461368423195274 0.624845201989334 0.436830146406119 0.680353601358904 0.474793407547486 0.61926267797524 0 0.537179129351917 0.407004431355426 0.00017248188005345 0 0.000389149445014004 0.000195187201493012 0.379983584211686 0.997247439842369 0.46023485889323 0.591021304734797 0.000581255933020391 0.00275256015763091 0.00219686230983916 0.00177907670828385 88 1980
6078 252574 3 0.5 0 "IP" "RO" 0.238215741286756 0.492504111552018 0.202479068488861 0.417882073163561 0.33167321066502 0.433562067690679 0.351119638026369 0.462729498759923 0.53501652617212 0.420415409817345 0.562989449440446 0.447930449186003 0.620833380464606 0.435647898376934 0.680195036483594 0.476071628747753 0.70691856571289 0 0.581294786704532 0.467909077034466 0.000178002124815391 0 0.00033093097795468 0.000181747471087651 0.285480915472433 0.918318142953022 0.40178336106256 0.500774733071151 0.0074225166898617 0.0816818570469782 0.0165909212549534 0.0311344424232959 82 1729
6079 281998 4 0.5 0 "IP" "RO" 0.235262409180025 0.488411294308864 0.203720409894896 0.422186784234287 0.372484329317756 0.413522782160067 0.39600834076011 0.437773551134018 0.488203706268048 0.44797774063964 0.516382555233152 0.473490662932112 0.628265964918937 0.440880774866023 0.67181113334874 0.470537892836302 0.684893549498102 0 0.51767947836063 0.423260681918842 0.000197532871175784 0 0.000211917857884332 0.000142710046337899 0.314797469122668 0.999727950481901 0.481732350995964 0.57634945730597 0.000111448508054353 0.000272049518099271 0.000376252785521797 0.000247150728849598 78 3601
6080 863887 5 0.5 0 "IP" "RO" 0.233731809345899 0.489474496940169 0.201238477403334 0.420958305358697 0.345972909740864 0.439027447280467 0.362372787265444 0.464624886754047 0.526818646270539 0.421740155753775 0.550276190197437 0.445988541475657 0.626231987856565 0.438762067088592 0.67551787841549 0.472473295700604 0.680106790703546 0 0.577985705367833 0.450660697110583 0.000182331514570877 0 0.000424530074905367 0.000214527021950347 0.319622128085113 0.999738703414871 0.421196644474625 0.548881017511755 8.87496967697138e-05 0.00026129658512879 0.000393120082636643 0.000243758355711671 76 3601
6081 756080 1 0.6 0 "IP" "RO" 0.227694518556081 0.483674858315582 0.201293696577721 0.42676921257721 0.349306965350064 0.421718974475948 0.363008989462476 0.440578546996666 0.530816549651803 0.450546918800537 0.549503396565182 0.470089564403042 0.613207488469087 0.428569082472636 0.691975430803891 0.482650133983054 0.682679627911853 0 0.659897900877647 0.474938941966023 0.000214067296535164 0 0.000701036599146816 0.00031820571455853 0.317005531217024 0.999491870897429 0.339027552855083 0.524429339461499 0.000100773574588035 0.000508129102571171 0.000373509668122363 0.000313512857919504 84 3601
6082 202371 2 0.6 0 "IP" "RO" 0.234120434547536 0.493033924551913 0.198406048247722 0.417201494659742 0.321216973651564 0.416304478883237 0.334907073287774 0.437261532920799 0.558159920512852 0.451513009648429 0.579511756275853 0.473605414263753 0.602881160814936 0.421411688468261 0.703242513328362 0.490438833047745 0.727653549541093 0 0.635976448256196 0.494814995764818 0.000271809147046709 0 0.000768462333307396 0.000367314203617813 0.270303317692869 0.980707862578567 0.356055415853494 0.496332874700601 0.00177132361899187 0.0192921374214327 0.00719967355700196 0.00848481533096328 83 292
6083 319313 3 0.6 0 "IP" "RO" 0.228727598116996 0.476450163028797 0.208785216547913 0.434186548474799 0.341303554622237 0.408615561472783 0.35730855902193 0.428865672708706 0.532626766470492 0.459982574291761 0.555461983029715 0.482130587214655 0.603687156164506 0.420777341921683 0.70508988692904 0.490695852237697 0.66127632820579 0 0.613886781669268 0.45308508781248 0.000167617212670406 0 0.000461698425312937 0.000218192340192783 0.338051976418757 0.997382027292048 0.384539971179371 0.545373165985396 0.000504078162782441 0.00261797270795217 0.00111154872604809 0.00132355386193122 82 3601
6084 135561 4 0.6 0 "IP" "RO" 0.232504857040757 0.49291595418091 0.196992473058328 0.417185504824206 0.309823476365277 0.430847378465591 0.321740349052809 0.453486897656758 0.573245165026655 0.434630812363431 0.592991736951825 0.456946495525773 0.602840284456191 0.422186510653938 0.700930461753371 0.489584005243228 0.74747245396085 0 0.669744928505362 0.518937201392889 0.000206558023691029 0 0.000504568560885498 0.000256476316888166 0.252216461704889 0.999763213440767 0.328918659403295 0.480408817455577 0.000104526310569809 0.000236786559233191 0.000831843530457863 0.000397504834645886 80 3601
6085 550014 5 0.6 0 "IP" "RO" 0.229517938535441 0.490206151347798 0.196989480219228 0.420149241960472 0.319771135971122 0.422311272033741 0.331004782711164 0.440713365283253 0.565495530321681 0.450597502260133 0.583826452670804 0.470056090711446 0.600559142537872 0.419869706089093 0.705035996510135 0.49213662032206 0.741645496809717 0 0.621635016228832 0.494434628398205 0.000302977891011338 0 0.000462051518236679 0.000274718742067788 0.257968904498538 0.999754290319436 0.377286590250388 0.504976356445815 8.26208007339246e-05 0.000245709680564488 0.000616342002543401 0.000314296413912251 86 3601
6086 83054 1 0.7 0 "IP" "RO" 0.225749119223222 0.471178355724488 0.211102846173556 0.439765790477113 0.339758286136779 0.383567323149757 0.356432034856785 0.400191358090635 0.533252627061528 0.490222177309187 0.556804737531365 0.511032530314812 0.58741192386649 0.409111081493169 0.722840248358914 0.502696935504975 0.644944518210691 0 0.689164984931862 0.468598407024221 0.000813148619967595 0 0.00100786770087933 0.000636413253779083 0.337375494974707 0.949654903800347 0.287997478474667 0.502362591727223 0.0168668381946345 0.0503450961996529 0.0218296688925924 0.0284025879947771 81 1973
6087 767073 2 0.7 0 "IP" "RO" 0.231369064661395 0.478037629106236 0.209537754175949 0.432367832559971 0.354887832674834 0.395722841818297 0.375920019938919 0.415128809531367 0.509605268494405 0.473290912358308 0.536904174906178 0.496252157523717 0.606674401907961 0.423250322126997 0.700985844602305 0.488286075864621 0.716561631339824 0 0.654563186420923 0.482643548679772 0.00164083195360132 0 0.00331437956209301 0.0016994486180632 0.190126981480023 0.492023356151528 0.162611875172485 0.271123407515377 0.0916705552265512 0.507976643848472 0.179510558844499 0.244533595186788 87 181
6088 723021 3 0.7 0 "IP" "RO" 0.232862496232858 0.489636737051013 0.200191956998691 0.420453597648196 0.347979897950978 0.382214506402702 0.365655006836746 0.398719803526605 0.523378187715437 0.491988527235226 0.54788120872411 0.51292143755052 0.597959698409698 0.417792764331856 0.707875314474022 0.493970141442369 0.776212899186472 0 0.689792983097402 0.517735398638128 0.00113421112314371 0 0.00111756007765404 0.000791857221626514 0.192199041383702 0.68897116724282 0.204831975168204 0.343867570737288 0.0304538483066823 0.31102883275718 0.10425748165674 0.137605173402957 86 917
6089 158495 4 0.7 0 "IP" "RO" 0.22785898538251 0.484626360917312 0.20078279994103 0.425950584083624 0.338544847967011 0.393325325263946 0.356681012533558 0.408490635223634 0.53374157107292 0.485023104483208 0.557359845546591 0.503143927593515 0.593794071997988 0.415896115226328 0.710165137719094 0.496207348656991 0.723191565653438 0 0.615345652650102 0.475979597304525 0.00569036402997083 0 0.00838942020555696 0.00492488310672067 0.202541464406955 0.488445291980694 0.1828665382094 0.279553453067708 0.0685766059096359 0.511554708019306 0.193398388934942 0.239542066521046 81 428
6090 352344 5 0.7 0 "IP" "RO" 0.221304539668741 0.468780750300557 0.208866414787959 0.441948721463807 0.365958527874509 0.370290944466864 0.382875324772165 0.382429332107736 0.507916615583383 0.513161357057651 0.529334219229098 0.529670611216612 0.589429275839427 0.410853156089581 0.719405401108476 0.50083830185544 0.644150254767836 0 0.63062227889108 0.437471385856906 0.000847151967827839 0 0.00144749524627873 0.000771875375755775 0.32310127117754 0.812559146906524 0.293814341692382 0.467566210701991 0.0319013220867965 0.187440853093476 0.0741158841702596 0.0941905280653471 82 1642
6091 106989 1 0.8 0 "IP" "RO" 0.220517460337 0.45651443998975 0.220090114370844 0.454661875739327 0.426938790731148 0.342607448411021 0.461293524708953 0.355707686789429 0.41929823858381 0.53769083689143 0.449430889416368 0.557841620975478 0.605290579908084 0.424392158983102 0.698584652108464 0.487432659575534 0.569284470858661 0 0.538468019730478 0.361880157202803 0.00462345437995964 0 0.00407825325461294 0.00285313857244038 0.285144134948423 0.389825287062018 0.170099881919432 0.288132793835202 0.140947939812956 0.610174712937982 0.287353845095477 0.347133910389555 81 184
6092 90073 2 0.8 0 "IP" "RO" 0.230867629612702 0.479580117026719 0.207601424325524 0.43076899636835 0.367021091894947 0.354131995761668 0.392587000024854 0.369756742188155 0.490510614145707 0.520728904284077 0.51995992203606 0.543408631757536 0.591444173441009 0.414038060590061 0.713221183540416 0.49798455432907 0.739581073823281 0 0.694232920269362 0.494209225355205 0.000417013965232185 0 0.00234895548605817 0.000875410583835361 0.192771113811821 0.567151173928254 0.121204806474968 0.288164613231099 0.0672307983996662 0.432848826071746 0.182213317769611 0.216750750829861 79 1483
6093 57164 3 0.8 0 "IP" "RO" 0.230173480856632 0.485242306857205 0.201902617143322 0.424983014069444 0.324769525631934 0.360287801935299 0.339573095191936 0.374237730857662 0.551591325724735 0.517758496089601 0.573826051220998 0.537710927417097 0.572702144640249 0.399167442534862 0.73657752805049 0.51270348030137 0.750364972232453 0 0.777007312132046 0.540022095814767 0.000738556267522672 0 0.0032370537646036 0.00131833786405948 0.231463807554579 0.856933050085939 0.164016210487104 0.392398020730876 0.0174326639454446 0.143066949914061 0.0557394236162466 0.0662615455902974 84 692
6094 615009 4 0.8 0 "IP" "RO" 0.222527156070769 0.461958215606579 0.217146784753933 0.448927002922844 0.383528432455642 0.348233124822772 0.415437351554041 0.362289528482359 0.466334332869294 0.529724022495276 0.498102724764898 0.5506254287261 0.588407934709976 0.413120804758458 0.715175962436218 0.4993362686013 0.632121860278846 0 0.560654892739772 0.405014670993438 0.0283918319534204 0 0.0306060207452775 0.0198334585929781 0.220626531957924 0.336932720412045 0.120397763753868 0.228087125771212 0.118859775809809 0.663067279587955 0.288341322761082 0.347064744642372 86 280
6095 779245 5 0.8 0 "IP" "RO" 0.23191710193887 0.484255213912592 0.204260976369626 0.42572955335335 0.363460183403004 0.38506508472292 0.387395166962542 0.402378108714453 0.495375688941652 0.487725986010916 0.524789699778159 0.509474358232124 0.606179736001832 0.424698584038727 0.69581181384591 0.486644641263652 0.788029338706776 0 0.640012066765819 0.500774262821741 0.00237511294485495 0 0.0032763532791349 0.00194088220081787 0.0935834804843382 0.223148025384952 0.0662667328404903 0.124268548707653 0.116012067864031 0.776851974615048 0.290444847114556 0.373016306269789 83 537
6096 498361 1 0.9 0 "IP" "RO" 0.224434156693848 0.475916625215523 0.205204135438725 0.434374754210261 0.385558593077148 0.335872268717887 0.410449620596341 0.346948510546966 0.474809855185001 0.550227448286786 0.501237730432739 0.568003375302655 0.585149587591365 0.410539928599224 0.717722787174618 0.501788113796073 0.759252219788942 0 0.653062702935854 0.477414578773709 0.0151287147543642 0 0.0211447218696286 0.0119069150165033 0.1269530301846 0.409439211747941 0.075309724436951 0.204977875639672 0.0986660352720945 0.590560788252059 0.250482850757566 0.305700630570116 79 221
6097 552355 2 0.9 0 "IP" "RO" 0.221993223243839 0.466111982855253 0.212315092949903 0.444434735505136 0.428075458257231 0.339444905536129 0.467010085641696 0.350594077113772 0.412770710001697 0.545612981587635 0.444327936023388 0.563482112759561 0.605753405140519 0.427580639266114 0.691506938744569 0.48441966465583 0.706256538666021 0 0.521480906757341 0.406531691859845 0.00572761810223557 0 0.0111629854597917 0.00530178909670667 0.064372671454315 0.111124139808539 0.038856528255721 0.0732988078477505 0.223643171777428 0.888875860191461 0.428499579527146 0.514867711195698 85 200
6098 89773 3 0.9 0 "IP" "RO" 0.22632390702417 0.469943095547066 0.212526470431867 0.440621661374191 0.400476923318352 0.343471589564895 0.434186288439172 0.357677270265405 0.444487603112557 0.534562868041376 0.477428684189952 0.556510753077357 0.598298163465794 0.420725940656253 0.702051706008834 0.491397132568522 0.703359938215097 0 0.558927040436696 0.426418044665674 0.0141925849061867 0 0.0224191465620246 0.0118833470830251 0.107372763503006 0.242818928938419 0.0614869437822807 0.139012607130545 0.17507471337571 0.757181071061581 0.357166869218999 0.422686001120756 83 229
6099 185453 4 0.9 0 "IP" "RO" 0.21869177968234 0.451836386942241 0.223158566581368 0.459619972491968 0.417994152044376 0.315926343870653 0.460763761028226 0.327837468380604 0.414001105823403 0.565450275744511 0.450369621580302 0.586716896957462 0.585652027639854 0.413430861351975 0.712884257365325 0.498959945470295 0.54661530311664 0 0.43547571994858 0.323431478780777 0.0509487663209119 0 0.088640928532522 0.0436186343830815 0.197145526047911 0.26950009269089 0.0941517805053163 0.193686528775676 0.205290404514536 0.73049990730911 0.381731571013582 0.439263358060465 86 227
6100 869782 5 0.9 0 "IP" "RO" 0.226675869490858 0.475719841846027 0.207448187417227 0.434555040573058 0.412882938763655 0.3538527965995 0.44759474958708 0.366679685793721 0.431787664449641 0.52836867434797 0.463846425615163 0.547381394308415 0.610043737172435 0.429807615746188 0.687526356816033 0.482129657222045 0.722878088748211 0 0.462191943760048 0.402198970437055 0.0346560557694933 0 0.0561901210239122 0.0293904182677198 0.0511474518749708 0.129115224552513 0.0279095608842781 0.0704814308325551 0.191318403607325 0.870884775447488 0.453708374331762 0.49792918046267 85 227
6101 400451 1 1 0 "IP" "RO" 0.229724393041163 0.48950731676526 0.198158288729715 0.420617833853071 0.440583298751746 0.328868670314148 0.48456943600034 0.338456149838672 0.39218195437233 0.561036971523725 0.425917806687612 0.577179192294072 0.614450377574111 0.437035315352833 0.674767751677742 0.475067372896006 0.760727142548578 0 0.445569532548004 0.404058574140086 0.0226894498156101 0 0.0318564725037516 0.0172157171441667 0.0539180317353251 0.0913530940136308 0.0257130490023471 0.0593108483113396 0.162665375900487 0.908646905986369 0.496860945945897 0.519414860404408 80 211
6102 833316 2 1 0 "IP" "RO" 0.217966895354904 0.451344827925422 0.223082687643198 0.460291446728962 0.427896901597954 0.322501507626184 0.469261763770318 0.33299700402254 0.407674868268133 0.564303635675274 0.44143482261894 0.582526211641746 0.593166099966973 0.417655706273492 0.709071939614901 0.49497441492469 0.485570544290325 0 0.295741150483136 0.259677426205132 0.152996908897972 0 0.166206794875802 0.102389180775196 0.124534302186096 0.154409794794367 0.0486288435055468 0.113762729451406 0.236898244625607 0.845590205205633 0.489423211135515 0.524170663568266 82 210
6103 788610 3 1 0 "IP" "RO" 0.211597032777825 0.428276187579473 0.240252250929837 0.484219831488103 0.384830845725216 0.272915934537867 0.410434500030586 0.282456901861799 0.474117149273274 0.614376204741634 0.50127747536218 0.635468958944921 0.540470422909366 0.373993740289814 0.784498927937291 0.540047663807756 0.114729592321369 0 0.0744174670158856 0.0636873810355117 0.422701699770333 0 0.626056627893442 0.327836454665944 0.39167801449415 0.79979991398191 0.186286746773249 0.480874261032061 0.0708906934141481 0.20020008601809 0.113239158317423 0.127601903266484 84 201
6104 422523 4 1 0 "IP" "RO" 0.220217260030949 0.458447272759907 0.218354447312903 0.452819720242014 0.43970940838772 0.300300514201786 0.487632140820021 0.310252307760589 0.386763921730538 0.588147472326611 0.422649308119421 0.607453309138961 0.590222221325702 0.418580085704358 0.705810144341478 0.494514139979592 0.561036594526934 0 0.340602825448757 0.297454560354761 0.076136605973388 0 0.097314242552153 0.0539722835198849 0.127078836282284 0.21328634215809 0.0666220382720982 0.142461000898728 0.235747963217394 0.78671365784191 0.495460893726992 0.506112155226625 83 204
6105 98223 5 1 0 "IP" "RO" 0.219975223023319 0.4637724651959 0.21265588314368 0.447116668463632 0.439722167673467 0.326086482119734 0.486893998381098 0.33472213678445 0.389053655908915 0.565288954022428 0.423916087322311 0.580241137738564 0.602879547919919 0.427907566065087 0.689827188109351 0.484339382183268 0.608645140107984 0 0.298658780850429 0.303538931164463 0.0778349524990325 0 0.0891633820672188 0.0531500899516439 0.0508431836647801 0.0897266222425669 0.0278982495765174 0.0583140868076191 0.262676723728204 0.910273377757433 0.584279587505835 0.584996892076274 85 195
6106 671896 1 0 10 "IP" "RO" 0.240671734450452 0.509322470509021 0.189534062999626 0.400744228023663 0.404898373287146 0.456041654734246 0.43354635511822 0.483954262446841 0.44964263287339 0.4027017603017 0.47784570044145 0.426785740099938 0.671141748461148 0.475453934048223 0.615706259587171 0.435286339558944 0.715734804820664 0 0.496180366189916 0.422339246470976 0.000167720984096988 0 0.000160801062862862 0.000114054842516188 0.284030590959334 0.999654683279693 0.503520290019288 0.577370338234419 6.6883235904998e-05 0.000345316720307151 0.000138542727932931 0.000176360452088536 81 3601
6107 203676 2 0 10 "IP" "RO" 0.23717045462965 0.4938726566115 0.200353443444911 0.416706660488498 0.402942076936211 0.45182135074678 0.434318864540246 0.482198464606421 0.44641485055385 0.402367813904421 0.477129513374541 0.428658926255865 0.664552168471146 0.470129669270232 0.624744775674046 0.440838991990379 0.605287273871046 0 0.469454319230241 0.373467631677405 0.000196581927752445 0 0.000122969712637988 0.000111303832365275 0.394349133996587 0.999612076116569 0.530157258398515 0.626152897872502 0.000167010204614385 0.000387923883430838 0.000265452658605654 0.000268166617727551 85 3601
6108 196131 3 0 10 "IP" "RO" 0.234863826286775 0.495176571044571 0.197297750407902 0.415544931148984 0.421821296161464 0.448673899639716 0.457131799351311 0.47387043706103 0.423662138827671 0.414892225846393 0.454439698580876 0.437408052479831 0.670111424187364 0.475205650565159 0.616574932744934 0.435998289166311 0.577142744799738 0 0.387638291269478 0.330947366652498 0.000224870603756632 0 0.000126895293765018 0.000120862753329825 0.422076747324351 0.998093216330565 0.611964354708932 0.668043825669165 0.000555637272154178 0.00190678366943448 0.000270458727824374 0.000887944925006733 88 3601
6109 716229 4 0 10 "IP" "RO" 0.232658177707423 0.487952364349796 0.201967638476358 0.422995405711792 0.425896243668207 0.44585327435789 0.460259325700094 0.471366625371816 0.421139532585598 0.416988320282171 0.451196331250562 0.439817405176667 0.668532936720471 0.473039044719264 0.621031564910242 0.438169802209759 0.521202660870319 0 0.414197062244145 0.318776458735678 0.000139940422404253 0 0.000169889887714726 0.000105168943161662 0.478512129740296 0.999705813947084 0.585419932880546 0.680902830242828 0.000145268966981239 0.000294186052915714 0.000213114987594365 0.000215542078332499 88 3601
6110 171229 5 0 10 "IP" "RO" 0.234599378205566 0.481299955637333 0.210212813995413 0.430188008961212 0.444220620999332 0.418332733760059 0.496907109872603 0.442577672612304 0.375047491152962 0.445094783258915 0.413620369319478 0.469531685619481 0.665876055585261 0.47330758128447 0.620283951201351 0.438091628731751 0.412181040033408 0 0.271019438781489 0.230716358128066 7.99482728245045e-05 0 7.9020509794669e-05 5.31382362264082e-05 0.587553019288294 0.999739687741843 0.72851819079134 0.768957283874802 0.000185992405473563 0.000260312258156921 0.0003833499173762 0.00027321976090523 82 3601
6111 284615 1 0.1 10 "IP" "RO" 0.241888733433783 0.51032229038413 0.189715143365463 0.399849270462959 0.399073619794859 0.453926391833656 0.425286476037474 0.483248508588942 0.459042691213168 0.402345756788159 0.486175297349974 0.427539356172824 0.668388739248041 0.47283495491579 0.620409367366126 0.437978714904851 0.701212494391022 0 0.476976001183637 0.412479083658239 0.0017695010950435 0 0.00194806566319603 0.00129281378338996 0.296899546630652 0.999738766015105 0.520810628699988 0.586016610290952 0.00011845788328274 0.000261233984895092 0.000265304453178661 0.000211492267419808 85 2099
6112 523449 2 0.1 10 "IP" "RO" 0.235940066763901 0.496966252137253 0.196588340128499 0.413499501067709 0.387668115068292 0.456654391380108 0.412597781426181 0.486939621702139 0.4717193267289 0.398352926570568 0.498830730462512 0.423801069809921 0.658101319988101 0.465367982953027 0.631624466778233 0.445516819761697 0.629722075266771 0 0.477078320159307 0.387980370541842 0.000209446561158033 0 0.000216636583082344 0.00014901332227684 0.369824662091478 0.998947416854348 0.522415493581358 0.611368116079535 0.000243816080593475 0.00105258314565238 0.000289549676253007 0.000502500056346279 80 3601
6113 101001 3 0.1 10 "IP" "RO" 0.243502716538004 0.512488298197713 0.18904410035941 0.397542459427351 0.387166425001197 0.448319263747606 0.41505172733428 0.477623684606912 0.467520669291104 0.407413111967937 0.497963129102033 0.43338610933134 0.661245560912406 0.46841339949291 0.62651099098893 0.44294221624379 0.733051881089899 0 0.44689539169001 0.417945151304416 0.000180531816647453 0 0.000140259526341271 0.000113141851470521 0.266694989766723 0.999639959040916 0.552771290810298 0.581742759230686 7.25973267298137e-05 0.0003600409590837 0.000193057973350478 0.000198947613427422 87 3601
6114 109554 4 0.1 10 "IP" "RO" 0.240386026098935 0.501381398093788 0.196294142282076 0.408992323775506 0.398854183845545 0.448628077327365 0.428343041511896 0.479211880361414 0.45267458992754 0.404703965702331 0.483010196018197 0.431699888354648 0.66412715668539 0.469697784426471 0.624983420097011 0.441186200324982 0.670231924180052 0 0.468588702094162 0.398103749000676 0.000180199114503945 0 0.000143472105571087 0.000112921769829482 0.329443602038415 0.997646767825859 0.531090213159742 0.600954688643243 0.000144274667029479 0.00235323217414111 0.000177612640524609 0.000828640586251717 79 1257
6115 492624 5 0.1 10 "IP" "RO" 0.23978510408044 0.506968200619997 0.190919064172671 0.403197837555331 0.374717475462825 0.461956043998243 0.398509979808314 0.494290312628789 0.486552669297805 0.38978043920467 0.513969322102724 0.416332562410927 0.658121863810974 0.466503671550777 0.629085618423908 0.444591588190834 0.697152636569489 0 0.486081192929671 0.420306571171255 0.000247727538613092 0 0.000491307362731503 0.00026023890326652 0.302457539504851 0.999393889612955 0.513159738927366 0.579111987880139 0.000142096387047091 0.000606110387045176 0.000267760780231232 0.000321202045339703 84 3601
6116 685480 1 0.2 10 "IP" "RO" 0.236267652931216 0.493233467023586 0.200078789606889 0.417259501424241 0.394629799413128 0.44873142097862 0.420099721620338 0.477465595496287 0.464573182262016 0.408053319524951 0.491623421841057 0.433427973045166 0.65794826312709 0.463602807104963 0.636392040500373 0.447439370369711 0.639194058557715 0 0.477047150012801 0.38946730553159 0.000209638474558755 0 0.0002889137369845 0.000172703015545383 0.360512105531337 0.999755093637661 0.522489764491767 0.610196301093631 8.41974363894465e-05 0.000244906362339065 0.000174171758447916 0.000163690359233954 86 3601
6117 149454 2 0.2 10 "IP" "RO" 0.246373542512689 0.510938240704977 0.192669657512888 0.399137807373625 0.380195762877519 0.450838108565247 0.407732183719064 0.485396483914261 0.473183131946102 0.395774381677276 0.504002227149794 0.425294532075871 0.661890478234072 0.468311927944948 0.627148414324576 0.442520538044718 0.717310280154298 0 0.489659816638112 0.429597400371553 0.000204553155000807 0 0.000358068166121964 0.000196494392941621 0.282347048822679 0.99811067760322 0.509769090892314 0.569528458695695 0.000138117868022408 0.00188932239678026 0.000213024303451934 0.00067764653981027 84 3601
6118 776620 3 0.2 10 "IP" "RO" 0.236803117788743 0.499018141244125 0.195500476707249 0.411333202970675 0.384388174957404 0.454038331778801 0.407314152571582 0.482961834446445 0.478767959905198 0.402936990670521 0.50408335861148 0.427726955212724 0.656016371156846 0.462922538664055 0.636352951995109 0.447896419839484 0.672998551685065 0 0.506538008487053 0.414414189154942 0.000229535668239019 0 0.000213354374784301 0.000155297588946359 0.326625204392977 0.998806513703808 0.4919468385003 0.584573496060449 0.000146708253719642 0.00119348629619214 0.00130179863786244 0.000857017195663391 83 3601
6119 497616 4 0.2 10 "IP" "RO" 0.232303751868861 0.487730943243597 0.201625029232877 0.422889568027971 0.384441085345841 0.45226801305676 0.406995360011358 0.480601407401017 0.479285416495001 0.405522521109578 0.504523891191044 0.430226544598004 0.650658301070161 0.458342637046164 0.644028998035167 0.452651433155901 0.615400485786566 0 0.472273485185363 0.38062452036862 0.000143555344831789 0 0.000166576494205754 0.000108250595795855 0.384270424997064 0.998713056060451 0.527253229280868 0.618708078010925 0.000185533871538364 0.00128694393954887 0.000306709039563405 0.000559151024659523 75 3601
6120 668266 5 0.2 10 "IP" "RO" 0.23995732963071 0.500026025231574 0.197075754556793 0.410234163544343 0.377821203560539 0.450305136414771 0.403139423237532 0.482228672681419 0.48037313822915 0.401019484883519 0.508956909765723 0.428551758230144 0.654020499618365 0.461843692037009 0.637772066113127 0.449205883841966 0.685293242337177 0 0.468639280711211 0.408940089587799 0.000337799283798214 0 0.000520396746662659 0.000300567052096418 0.314269483925437 0.999688982590895 0.530599613562766 0.590549127388222 9.94744535878486e-05 0.000311017409104724 0.000240708979360117 0.000210215971882155 85 3601
6121 811865 1 0.3 10 "IP" "RO" 0.236316977065121 0.498427134674034 0.195455130039053 0.411946252860651 0.378713714151321 0.45756853566453 0.398716521128403 0.486496605565393 0.489903898076145 0.399466380506208 0.513421382713707 0.424170264192942 0.654458101973046 0.460997937759964 0.640140269330229 0.450069925457467 0.653010853252136 0 0.486863952773195 0.402051729468853 0.000197049777886528 0 0.000239609280771983 0.000153472147077823 0.346313030242175 0.996837886309709 0.51266522627785 0.596607348164319 0.00047906672780324 0.00316211369029069 0.000231211668183318 0.00118745021975057 81 3170
6122 678396 2 0.3 10 "IP" "RO" 0.232592883221861 0.485480921955461 0.204018750932119 0.425184330926985 0.393810489952992 0.446515942633 0.417359341410617 0.474170020064667 0.468955991982144 0.411850002123132 0.494716084936114 0.436707290623642 0.652756099514857 0.458952293442677 0.644421747984756 0.452258854200021 0.611817765374291 0 0.474896506218582 0.377949058604394 0.00214920596834653 0 0.00015284308041459 0.000811767759835411 0.385913115050167 0.999772491516928 0.524610058323992 0.621011200945322 0.000119913607195675 0.00022750848307184 0.000340592377011607 0.000227972690448674 79 3601
6123 676557 3 0.3 10 "IP" "RO" 0.229289906890747 0.481194911932741 0.205103103645984 0.429751512953621 0.381578851991795 0.44627490076989 0.40346964866622 0.472688872531505 0.484421185842147 0.414663760669639 0.50875744380348 0.438355520405436 0.64321678327159 0.45222044796913 0.654645576901877 0.459196026249116 0.548073559981308 0 0.422570503811858 0.339242241587701 0.000280307046951016 0 0.000205580876763072 0.00016986984411175 0.451520877881808 0.999749258868607 0.576978400589982 0.660383274141801 0.000125255089932168 0.000250741131393206 0.000245514721396956 0.000204614426386903 82 3601
6124 841937 4 0.3 10 "IP" "RO" 0.236005036476029 0.497327257645367 0.196237877708937 0.413009934747125 0.369360335717104 0.453934779838104 0.389058822107009 0.483852645556523 0.498935330434772 0.401071588443789 0.522943700965065 0.426850826922587 0.647652594253633 0.456615746841099 0.646241337148217 0.454404130940692 0.674341338639943 0 0.495194846637965 0.414731963710412 0.000228114142282428 0 0.000340525280207093 0.000200397291821007 0.325302131756657 0.999687143243617 0.504020279863467 0.584775486346781 0.000128415461117417 0.000312856756383083 0.000444348218361237 0.000292152650985639 85 3601
6125 320690 5 0.3 10 "IP" "RO" 0.234074089614048 0.493877954000202 0.197745640655013 0.416530521075069 0.35380034287226 0.456399580575901 0.372512668220549 0.488249506487193 0.516077967597667 0.395395660240405 0.540606845309129 0.422458500474284 0.639174051338128 0.45140217344817 0.653482454574049 0.460014989492902 0.666494540316586 0 0.467707775365905 0.406114476904752 0.000168168387318034 0 0.000183364835659705 0.00012553877775373 0.333219950020678 0.999722664939131 0.531854194218633 0.593548508946197 0.000117341275418509 0.000277335060869444 0.000254665579802532 0.000211475371297189 71 3601
6126 456838 1 0.4 10 "IP" "RO" 0.238367796605737 0.500732074718418 0.195065497450626 0.409426793926996 0.359634016129686 0.444507894617236 0.37980364825444 0.473902914336811 0.508176617883778 0.410438769051638 0.533669081406614 0.436899909587924 0.640438751979198 0.451365492997179 0.654373190918334 0.460120482536982 0.704487746012341 0 0.47206356467652 0.421258389069048 0.00032096359984142 0 0.000297909921027094 0.000220481796935094 0.295107505822138 0.999707916366643 0.527393154211585 0.578321587403299 8.37845656797103e-05 0.000292083633357378 0.000245371190867917 0.000199541730717899 86 3601
6127 600338 2 0.4 10 "IP" "RO" 0.23640939160559 0.499212819427953 0.19484349902015 0.411028041595007 0.366196959151274 0.44777177633103 0.38419245390592 0.474744806955951 0.50599168433839 0.411959423368603 0.528246024102276 0.436014234716094 0.643393759346742 0.452383650781514 0.653819052873647 0.458772753686019 0.698847729930677 0 0.4881049324121 0.421856567567728 0.000190579048873561 0 0.000351859633267564 0.00019062591517278 0.300828483663026 0.999757083730089 0.511231841697888 0.577725988641921 0.000133207357423329 0.000242916269910928 0.000311366256744606 0.00022681787517854 84 3601
6128 617102 3 0.4 10 "IP" "RO" 0.231538000596673 0.486201399044146 0.202395931738971 0.424394273174923 0.36791558653284 0.44462286757942 0.38638928854097 0.470213398014219 0.504241244821512 0.417494644611043 0.526233444098145 0.440718306379853 0.637807227652803 0.447365630952296 0.663263876455249 0.464028236279246 0.628508851629387 0 0.464508338096823 0.386173308492762 0.000178309636586611 0 0.000182855744490672 0.000127231077738353 0.370538975661064 0.99631097703547 0.534566499200947 0.612075722342729 0.000773863072962019 0.00368902296452999 0.000742306957739449 0.00162373808677062 88 525
6129 621752 4 0.4 10 "IP" "RO" 0.235550075377905 0.50104655961717 0.192497392969982 0.409149605072117 0.363124414346946 0.449525328970354 0.379162705306343 0.475577140972994 0.512364294112785 0.41182828385597 0.533185116108397 0.435116237762506 0.641874947036555 0.451530310002124 0.65459368195436 0.459558718595788 0.705264108644751 0 0.497873074084414 0.427965253930419 0.0108610506593629 0 0.00855005359776501 0.00689741656370415 0.283774107059698 0.999786099405666 0.493134451471072 0.564884934563144 0.000100733636188185 0.000213900594333781 0.000442420846749156 0.000252394942732476 78 1384
6130 479860 5 0.4 10 "IP" "RO" 0.238075678572173 0.496442765349852 0.198796044435346 0.413990824376903 0.369589982826572 0.447638760905064 0.390171106775384 0.477881434932324 0.495996923255427 0.406155460293869 0.521664972590134 0.432846629903064 0.646690050437991 0.454890734037168 0.649872236209994 0.456110354083826 0.677514776931489 0 0.489118794514386 0.414254282905928 0.000243144341075973 0 0.000290141733910394 0.000188037526477564 0.321804259195416 0.998845563400029 0.510187018435534 0.584921462756248 0.000437819532018563 0.00115443659997059 0.000404045316169352 0.000636216811346696 79 3601
6131 696548 1 0.5 10 "IP" "RO" 0.231867367173347 0.495389932723903 0.194404618097918 0.414924997389363 0.361686910877256 0.445985943774399 0.376188994601898 0.469404394596434 0.518194636090882 0.419992941872386 0.536683439955428 0.441333000254725 0.635703794499175 0.44647566936267 0.663498407079552 0.46484620697405 0.677419761867068 0 0.505974421027276 0.419657943099293 0.000904095635149619 0 0.000659191804243204 0.000554478481419242 0.32145086162638 0.993356164934257 0.492901832791703 0.577602441631987 0.000225280871402578 0.0066438350657426 0.000464554376776912 0.00218513678730057 86 768
6132 351685 2 0.5 10 "IP" "RO" 0.235325074706017 0.50019547062843 0.193176908603007 0.410006731261782 0.337358475622471 0.450743995930253 0.351353866683463 0.47840687679547 0.542842132535635 0.407971270478089 0.562695205639993 0.432057651057371 0.62937631048238 0.442954976008809 0.668583610109869 0.468629344697147 0.726264941162646 0 0.539708737356057 0.458184636216065 0.000216028958841149 0 0.000331206085502136 0.000196759853010047 0.273434618702557 0.999721168408434 0.459618231602748 0.541388915399558 8.44111759560419e-05 0.000278831591566356 0.000341824955693758 0.000229688531366995 80 3601
6133 199117 3 0.5 10 "IP" "RO" 0.231121991361058 0.486940463006475 0.201382448932111 0.423771966082234 0.349971159253226 0.444596987991798 0.365920370090801 0.471553380310624 0.525247725941955 0.41461544705052 0.547244516427022 0.439257574174935 0.62840606498357 0.441275606171474 0.671314035428348 0.470293622434383 0.632057877616156 0 0.478614794802288 0.39684985328656 0.000196311792004602 0 0.000252809475754645 0.000159754298315172 0.367460692909994 0.99842855106136 0.520755176066102 0.602303741614501 0.000285117681845424 0.00157144893863967 0.000377219655855755 0.000686650800623384 72 3601
6134 690902 4 0.5 10 "IP" "RO" 0.230832613871517 0.478269036900854 0.209027462475016 0.432599457592724 0.370682030755413 0.43696386582961 0.391347880130909 0.465068506807926 0.495090348631417 0.419342940688887 0.520684980070956 0.445745018350158 0.634655562164029 0.444938959067494 0.666244107135168 0.466304807387326 0.612558577778258 0 0.51093176964937 0.395102408560435 0.000161379005192982 0 0.000287217408715331 0.000156287885998521 0.387160968260582 0.999683630719345 0.48843419312801 0.604485489664402 0.000119074955967004 0.000316369280655024 0.000346819813905284 0.000255813889164802 81 3601
6135 325668 5 0.5 10 "IP" "RO" 0.236960846486462 0.493297904402488 0.200613194757982 0.41708624663605 0.340209628491595 0.442755893301555 0.357064138477676 0.47120200697924 0.532477993120461 0.413609289698486 0.556481818911084 0.439480891114946 0.628443607383037 0.440507773962895 0.673656836167455 0.471036437097633 0.678394970819959 0 0.516286919245709 0.431846368221779 0.000260381740779908 0 0.000517972915169036 0.000277346412905866 0.321245141989266 0.999710224671457 0.482864031187829 0.567642690918705 9.95054499952653e-05 0.000289775328543135 0.000331076651293071 0.000233594446610219 86 3601
6136 250155 1 0.6 10 "IP" "RO" 0.230902022397866 0.49123447276862 0.197188993887413 0.419101634994955 0.340699298011755 0.440254478414594 0.352884560004122 0.46315903304386 0.542066450929574 0.42577658289198 0.559807717792903 0.447321032168175 0.621378910611041 0.435208666602914 0.681110510798191 0.475971852636847 0.69000868575195 0 0.584883059498103 0.457109877693188 0.00066100591885105 0 0.000495464461314985 0.000415136108772584 0.309233152035556 0.999715025894598 0.413894802954952 0.542103487632992 9.71562936427867e-05 0.000284974105401526 0.00072667308563054 0.000371498565047844 84 3601
6137 579821 2 0.6 10 "IP" "RO" 0.231681691315124 0.493226404265617 0.196290053613065 0.417140531008894 0.366126705543071 0.417696206186754 0.381035569419088 0.436885999217556 0.51250032323571 0.454451120915731 0.531111870833847 0.474305583072124 0.623593147180037 0.436479743024411 0.679765775688786 0.474767274497746 0.681092549436688 0 0.500020459584019 0.415940417937313 0.00073386127515598 0 0.00054487543313881 0.00045021397943355 0.318041292115122 0.999751661922447 0.498722840769767 0.583248146276464 0.000132297173034701 0.000248338077552794 0.000711824213075415 0.000361221806789431 80 3601
6138 652951 3 0.6 10 "IP" "RO" 0.231903259198876 0.494419915882962 0.195605381585747 0.416323989104589 0.336781582345001 0.436286644670021 0.349057731281836 0.458667621594553 0.545812856711473 0.430462598288093 0.563996729914484 0.451999179027076 0.618437372706387 0.433402131491784 0.68374310908553 0.478097341636487 0.696533328071325 0 0.53940235786727 0.444794312910102 0.000195572162222088 0 0.000476538981131875 0.000238650692568469 0.302510186208217 0.993810347392323 0.45848986007721 0.552368082880952 0.000760913558236031 0.0061896526076775 0.00163124307438859 0.00259895351637745 84 290
6139 758071 4 0.6 10 "IP" "RO" 0.233484005821686 0.488889804931035 0.201703028385412 0.421513176858248 0.334702090052142 0.431916365494131 0.350139779764776 0.458939665397694 0.539840966912258 0.426053036695355 0.56275931504272 0.451733775463582 0.616793233594822 0.432560603425431 0.684650030189218 0.47876922606699 0.674219806408765 0 0.557103823197478 0.443967069990871 0.000328021918480368 0 0.00100543435921874 0.000470906813935967 0.322031918165007 0.971179515398937 0.433856325951359 0.543397227888986 0.00342025350774848 0.0288204846010625 0.00803441649194387 0.0121647953062062 77 1009
6140 343652 5 0.6 10 "IP" "RO" 0.234500265679127 0.491425078108971 0.200196441883258 0.418980451843102 0.318113247940492 0.436359995660117 0.331976643041929 0.463118546338511 0.559626245646186 0.42220615485713 0.582341908362678 0.447509167971513 0.611736887479431 0.428757919545631 0.691112642134916 0.483029877391826 0.713542810053623 0 0.550937907709262 0.462569296539354 0.000211312711283784 0 0.000424448789255926 0.000229181835783641 0.280696994402902 0.908589883687692 0.426419056094144 0.502474842308808 0.00554888283219091 0.0914101163123082 0.0222185874073388 0.0347266793160543 80 2211
6141 724296 1 0.7 10 "IP" "RO" 0.226620657463788 0.47964684653413 0.203739238495049 0.430845569367689 0.356741006801234 0.407321771260849 0.371850611966091 0.425517223285028 0.5199265913294 0.465462235977059 0.540416786875416 0.485626896937186 0.608652046494829 0.425297058059612 0.696433652148278 0.486012201627718 0.68062100580069 0 0.62991240009229 0.459635029216585 0.00183758549905344 0 0.00114730238125421 0.00105574249409531 0.292684782454525 0.785231752641697 0.311369973326697 0.44657812922454 0.0248566262457324 0.214768247358303 0.057570324199759 0.0927310990647791 84 1496
6142 728797 2 0.7 10 "IP" "RO" 0.236001500580803 0.492680294840043 0.200453366565775 0.41773637170942 0.324181639084433 0.404108313137949 0.340052819058895 0.427240055681707 0.549179122828947 0.458300950478636 0.57399505070852 0.483837486090944 0.600146476691994 0.420053046567485 0.704193403219567 0.491795908520394 0.741393513739563 0 0.61649469962519 0.492026707975949 0.000771687353564278 0 0.000787057938927015 0.000561002581930364 0.256233002620647 0.986796749520244 0.379895600235812 0.502154976670022 0.00160179628622566 0.0132032504797562 0.00282264220007091 0.00525731277209858 84 2450
6143 677192 3 0.7 10 "IP" "RO" 0.229918327967122 0.481148884175115 0.205580577058452 0.429700571399732 0.374642731953334 0.377767061498929 0.392946338888491 0.394100669130903 0.496869228183028 0.497180757401327 0.519109426973721 0.51779936594161 0.606123224693253 0.422508325100935 0.70260556985063 0.489101413813843 0.595140711997259 0 0.505954323043095 0.380827226294781 0.00515993875590489 0 0.00607239187494686 0.00383338489911239 0.39767352084397 0.989592192355558 0.482947373505463 0.609745219374464 0.0020258284028664 0.0104078076444425 0.00502591157649577 0.00559416943164313 76 1260
6144 457508 4 0.7 10 "IP" "RO" 0.229687356162351 0.488523989597887 0.198624868109788 0.421745404546422 0.320166775324581 0.416873363636333 0.333366636598239 0.437433146977616 0.562495401002106 0.452198026541662 0.582182525628152 0.47345520605924 0.598207425642808 0.419174658551476 0.705971581881673 0.49308261420883 0.73460518036983 0 0.632342864003774 0.49533537589988 0.00100648812594738 0 0.00137703803308118 0.000855758972513469 0.227153843687108 0.746956672334902 0.30623998760993 0.398792437868904 0.0372344878171148 0.253043327665098 0.0600401103532143 0.105016427258702 86 1014
6145 406026 5 0.7 10 "IP" "RO" 0.226205664139328 0.467128747017847 0.215280261379942 0.444033111719729 0.381837539456709 0.371496601027053 0.403162196582141 0.38837674754669 0.484176647412112 0.501603409850508 0.50886056479282 0.523688303908594 0.602872734381209 0.41963128884017 0.708170290011252 0.492124136900231 0.54100330139803 0 0.515322166840325 0.360498876433485 0.00382739737014939 0 0.00733272400249812 0.00370152200503922 0.451588039677918 0.977472376393761 0.473234766825488 0.626012542345868 0.00358126155390243 0.0225276236062389 0.00411034233168945 0.00978705921560834 82 772
6146 647074 1 0.8 10 "IP" "RO" 0.228242995205669 0.481289624667648 0.203892221796214 0.429238768061938 0.396431884743954 0.356475929755077 0.421085030994951 0.368856422115867 0.464696576902279 0.525871563352948 0.490879528849449 0.543697303182886 0.604696902455185 0.42335763679601 0.699176291923828 0.488339419011526 0.676650540008918 0 0.575310757993783 0.424150541711951 0.00311722497975785 0 0.00339215038256031 0.00217777547413405 0.256578609572013 0.575136033426027 0.232035316091045 0.353655003179302 0.0636536254393112 0.424863966573973 0.189261775532611 0.220016679634613 84 771
6147 276370 2 0.8 10 "IP" "RO" 0.230582601846719 0.474792086342036 0.212065834487996 0.435813268071432 0.398565531978437 0.365030075310674 0.426341536891853 0.381689777975457 0.455499885455663 0.507520694136226 0.484824059642278 0.530348968685258 0.612380405491275 0.427731072182732 0.69357612428394 0.483544277381538 0.637797649050179 0 0.590979868883722 0.415820965412311 0.0296478132396363 0 0.0369934709830978 0.0222211101703015 0.250867934400086 0.459965972462342 0.194596775342197 0.301890693501578 0.081686603310099 0.540034027537658 0.177429884790983 0.26006723091581 83 296
6148 481913 3 0.8 10 "IP" "RO" 0.229530974083478 0.479276306535937 0.206881949357471 0.431276867792827 0.349318278867242 0.36977531253551 0.366628408158958 0.386082046722344 0.522982201677585 0.504175364810593 0.546529511912365 0.525958657676934 0.589077769784854 0.410548097402162 0.72046073260156 0.501375370597817 0.678660386942362 0 0.64758949115963 0.463828432047114 0.00181226840351054 0 0.00241959997224216 0.00145761125067775 0.293546623874167 0.777468454163057 0.277004242427775 0.434455377192717 0.0259807207799601 0.222531545836943 0.0729866664403526 0.100258579509491 86 535
6149 422340 4 0.8 10 "IP" "RO" 0.22818213483785 0.481227775700976 0.203973233529645 0.429259297181689 0.379255807396436 0.370548438557396 0.402761751408603 0.38508376861711 0.482474487583863 0.507705746067945 0.508754288338848 0.527111933792509 0.603084257814765 0.422673662196466 0.699063350355548 0.488735444999515 0.654315874627132 0 0.528458818290059 0.407527272080424 0.0554904864870126 0 0.0880100318148758 0.048031153217118 0.203612479394923 0.466333396389931 0.18902616032451 0.282394819606262 0.0865811594909328 0.533666603610069 0.194504989570554 0.262046755096197 80 524
6150 166187 5 0.8 10 "IP" "RO" 0.224634153085107 0.474109775502502 0.20723737327259 0.436776024596254 0.375418508214197 0.356185813087186 0.391343953924083 0.368629396623156 0.500922949173543 0.526131775735244 0.52025539392562 0.543741013308744 0.590436313735799 0.41085507812763 0.720764735726983 0.500773217850794 0.620937325366211 0 0.624176491479124 0.422733617900524 0.00714883014464684 0 0.0119615485699848 0.00633417025022183 0.358781934253964 0.926800600635225 0.345890411712954 0.537043451744578 0.0131319102351785 0.0731993993647755 0.0179715482379374 0.0338887601046761 84 766
6151 636942 1 0.9 10 "IP" "RO" 0.219045736453413 0.457575821883981 0.217854493147419 0.453531656940757 0.439850062016542 0.320794048455121 0.486836468720241 0.330903875529761 0.387714860672724 0.565883925248804 0.423757401100873 0.583428042735778 0.599367791689245 0.424791098929044 0.694653886108183 0.487235332362338 0.614793647333705 0 0.424458638248406 0.340540859322075 0.00924305330794485 0 0.0213170930912611 0.00928506156391704 0.129578236566496 0.127633851805913 0.0880493956899393 0.117297206124641 0.246385062791854 0.872366148194087 0.466174872970394 0.532876872989367 84 211
6152 257971 2 0.9 10 "IP" "RO" 0.227342660105797 0.473224662981419 0.210566982883356 0.437490862875808 0.432440816409913 0.332630101790367 0.472760001201296 0.344163312896733 0.404234775216049 0.550436531526912 0.437586883825036 0.569364247615391 0.609878119205937 0.429864491409997 0.687902636254837 0.481676439694168 0.595406174695073 0 0.49622364544706 0.35906930020227 0.0502874326025435 0 0.0566160165338564 0.0344860574738766 0.21001475899805 0.224196662466406 0.11138197530892 0.187077717690511 0.144291633704333 0.775803337533594 0.335778362710164 0.419366924633341 83 209
6153 301290 3 0.9 10 "IP" "RO" 0.217802007139553 0.452832123234203 0.221028367327058 0.458673611469571 0.42910716778567 0.32979120951977 0.471692659370106 0.340144572900206 0.405291864533034 0.556699100182395 0.439275260705294 0.573883583412963 0.597251195792273 0.421210573682672 0.702023849684772 0.490973745132775 0.474505761947899 0 0.373496725716965 0.277910092983919 0.0483106078834324 0 0.0916302368147447 0.0436268619205896 0.242550309915678 0.221010159708216 0.135531222351624 0.204326907982761 0.23463332025299 0.778989840291784 0.399341815116666 0.47413613711273 79 204
6154 666730 4 0.9 10 "IP" "RO" 0.225856699703623 0.475259668712499 0.207171283436324 0.434985085764823 0.426340256504427 0.348087956376851 0.465471114861579 0.360448485354498 0.412508162899455 0.534432642614377 0.445766002002325 0.553284116867353 0.613070806144262 0.433482147479224 0.680641686193239 0.478267332867088 0.755578429187608 0 0.529946059941971 0.429710788215679 0.0068520671553412 0 0.011442097469544 0.00583594274646102 0.0403268712377606 0.0842960271502739 0.0386777629677008 0.0549715992423553 0.19724263241929 0.915703972849726 0.419934079620784 0.509481669795505 88 204
6155 285392 5 0.9 10 "IP" "RO" 0.217989889856992 0.456682951714989 0.217878716988564 0.454694725081994 0.423824764154803 0.331812835051693 0.465250753855071 0.342547848883444 0.412087964664155 0.554261820196073 0.445772850940017 0.571826923949665 0.59580868946024 0.421079705729624 0.701053609418678 0.491196365195088 0.583846100274229 0 0.488530098348865 0.351637903527065 0.0108387658674314 0 0.0129581618808379 0.00764745894625542 0.184607023345115 0.191291837779474 0.108364367340296 0.165003352634335 0.220708110513224 0.808708162220526 0.390147372430002 0.475711284892344 85 198
6156 633463 1 1 10 "IP" "RO" 0.235600216013419 0.486631996414764 0.205567348322478 0.423668558139178 0.414333584381353 0.330346133499478 0.457020284786246 0.344619932351124 0.415548728435361 0.54657109335424 0.454204694406796 0.570095806205711 0.607940074953835 0.429725264442996 0.686627259217278 0.482353127022863 0.642757001062388 0 0.418454391930106 0.362511288347089 0.0957719640843954 0 0.120263172775503 0.0703023571081189 0.130096490065504 0.195746009123398 0.0654651692035659 0.134099802988959 0.131374544787713 0.804253990876602 0.395817266090825 0.433086551555834 82 201
6157 13349 2 1 10 "IP" "RO" 0.217483423986023 0.444476147473635 0.229949555553472 0.467142648353372 0.416124742501786 0.312140492499397 0.456542037223879 0.323234172238322 0.420606520371873 0.571749408006035 0.455683168631933 0.591618465326584 0.581616041486614 0.407925640270078 0.726127519742426 0.504986337738907 0.260952058689205 0 0.126310106771459 0.131642301474562 0.261433698664852 0 0.358189063650373 0.196563213861409 0.275805352780823 0.262428281609313 0.112212246580786 0.225426831507241 0.201808889865119 0.737571718390687 0.403288582997381 0.446367653156788 88 197
6158 12960 3 1 10 "IP" "RO" 0.223825970429614 0.463529428710336 0.216845476633798 0.447420252180459 0.431152272985731 0.324046747595477 0.476063770856329 0.335345825780971 0.399647573458676 0.559325071589838 0.434920498183017 0.578699156682608 0.601425480720218 0.424796808771372 0.696331799158055 0.487209211981065 0.470884637264703 0 0.257075625390045 0.245003390714013 0.149370822195596 0 0.21505119436893 0.11512216680997 0.194991495147773 0.2099771302771 0.0902589221493993 0.170930565015252 0.184753045391929 0.7900228697229 0.437614258091626 0.468943877460765 87 206
6159 283910 4 1 10 "IP" "RO" 0.230150816564491 0.480945040539827 0.205878660614969 0.429272686218411 0.440580509896558 0.332946040925863 0.487860711521297 0.34520154674183 0.3861717908656 0.549485242525992 0.422696006444775 0.569685394811568 0.616914091975702 0.437804197607185 0.673707177310765 0.474093456109934 0.693808431090703 0 0.415984863543448 0.371999253287083 0.0702039581116835 0 0.0997114816555486 0.0537666785532846 0.046201108518835 0.0436565025951773 0.0312636210471012 0.0411255916202398 0.189786502278779 0.956343497404823 0.453040033753902 0.533108476539393 82 202
6160 873087 5 1 10 "IP" "RO" 0.210943572011664 0.435606654887855 0.232042561051099 0.476774047567316 0.441105019156771 0.300896813605277 0.493170015249596 0.310159991811054 0.379589829459785 0.588053875811223 0.417374603894006 0.605860360196057 0.581944488392688 0.412521354335453 0.715864413686603 0.500485095051504 0.37203260707665 0 0.238573500876211 0.198331257272679 0.0809423561597936 0 0.107071539639705 0.058101742655915 0.227353905395741 0.159492457822806 0.103159036475166 0.168607469209034 0.319671131367815 0.840507542177194 0.551195923008918 0.574959530862372 68 199
6161 639935 1 0 20 "IP" "RO" 0.233118538078426 0.49140577155841 0.199159843064479 0.419324357688745 0.413330357131034 0.447997499938316 0.445303557237903 0.474746728333969 0.435670726042474 0.412590563177963 0.465831857944302 0.436368228487895 0.6637824666131 0.470415521561491 0.623290487674697 0.440586002825211 0.588727964878113 0 0.43784372101056 0.352940692274355 0.00018072357099062 0 0.000157037147054708 0.000115967463433011 0.410986561316946 0.999699504219523 0.561835205498715 0.646757121316292 0.000104750233950835 0.00030049578047739 0.000164036343670069 0.000186218945920223 82 3601
6162 376694 2 0 20 "IP" "RO" 0.238602441584279 0.501119188931003 0.195167462201188 0.409347472733258 0.395364791694226 0.457398816488191 0.424478240730786 0.486363577403096 0.458951682673929 0.399957864976373 0.48731346913015 0.424419606760936 0.664984245675488 0.470453194375841 0.624622236026339 0.44057062138196 0.628666238881111 0 0.459350878247759 0.380775803981629 0.000214027590166184 0 0.000225303038840599 0.000153221450876931 0.371002480307896 0.999744351734099 0.540105872078866 0.618843219702744 0.000117253220826793 0.000255648265900538 0.000317946634534068 0.000227754864750685 83 3601
6163 878987 3 0 20 "IP" "RO" 0.23927882694906 0.504057516117162 0.192975371844301 0.406163660828795 0.406888905769945 0.456386393279074 0.435090727110141 0.484399638493267 0.448497058360407 0.402225991247127 0.476372274056385 0.426319226578908 0.670916476473569 0.474427970632296 0.618336896648068 0.436380361130385 0.688360771425941 0 0.499876675076718 0.412931424930485 0.000170930209963611 0 0.000243592295146378 0.000143043091098482 0.311389170562844 0.999737436231063 0.499714018223097 0.586760679236913 7.91278012513833e-05 0.000262563768937442 0.000165714405038809 0.000164852741504078 89 3601
6164 73948 4 0 20 "IP" "RO" 0.239568723747016 0.507405949792675 0.190340003569198 0.402926517896066 0.399237790026042 0.459062213075767 0.426593804100196 0.487544234831805 0.457192100497933 0.399098380884634 0.485349995649019 0.423277790923615 0.668718725297921 0.473721818144697 0.618485244260481 0.437319970360975 0.667969425532928 0 0.476028107734315 0.399772957144211 0.000251919218526326 0 0.000291795841053909 0.000189146707883128 0.331671508783645 0.999675525694324 0.523399010048667 0.599805379701508 0.00010714646490079 0.000324474305675985 0.000281086375964395 0.000232516446397237 84 3601
6165 851945 5 0 20 "IP" "RO" 0.239673256976194 0.508900436844472 0.189085953023628 0.401240125918719 0.403038055674312 0.463898956210754 0.430075773911333 0.493146675788822 0.454404990608035 0.393098933598083 0.48171987848299 0.417448573380368 0.673141762918727 0.477208962472026 0.612837915126687 0.433643446091503 0.694453819304736 0 0.50603333050584 0.418662526763541 0.000145394378872242 0 0.00015880769221138 0.00010578304180657 0.30531771285521 0.999747831971269 0.493607135510711 0.581056847730632 8.30734611816439e-05 0.0002521680287308 0.000200726291237475 0.000174842464020298 78 3601
6166 745448 1 0.1 20 "IP" "RO" 0.240457100843013 0.507089778524045 0.191317650356627 0.403129575957151 0.38777517479933 0.46309316796727 0.412132591917363 0.493998477720584 0.473800553910938 0.391165555464092 0.499843202999769 0.416644554696795 0.665891272226313 0.470902341829369 0.623800705044142 0.440051947131274 0.682457690959484 0 0.485820318580861 0.411670457442593 0.000158824728482553 0 0.000176982770467086 0.000117877744305293 0.317268024466016 0.999673066992214 0.513817552924048 0.588009273398924 0.000115459846017099 0.000326933007786335 0.000185145724623861 0.000202391414177827 85 3601
6167 340204 2 0.1 20 "IP" "RO" 0.240707563719386 0.504121449235235 0.19401862599873 0.406129370117605 0.385339991275747 0.456120105985552 0.410213386208736 0.487601737570424 0.473689304702933 0.396273758045499 0.50130013955193 0.423014601040677 0.661437612350035 0.467280778573647 0.629000157372946 0.443517388600644 0.681418849359911 0 0.50452655948172 0.418123321577826 0.000179242630595498 0 0.000136963133204598 0.00011144081118901 0.31820369982763 0.998424937757189 0.495147594278184 0.581160667009951 0.000198208181863174 0.00157506224281052 0.000188883106891884 0.00060457060103438 84 3601
6168 824544 3 0.1 20 "IP" "RO" 0.237089611447337 0.495628564444973 0.198746535370242 0.415000988868893 0.400860116159639 0.451183621861225 0.429573511392478 0.479329970988576 0.454180273052326 0.407046656629424 0.482519968868548 0.431623339273543 0.663111480457769 0.468058610847925 0.629360000211117 0.443176880120863 0.593532416451507 0 0.447462420253527 0.362264145930994 0.000255630302353733 0 0.000192048808055614 0.000155797414465536 0.406080313386133 0.999661431960461 0.552112027285125 0.637350515091833 0.000131639860006183 0.000338568039538862 0.000233503653292435 0.000229541562707342 87 3601
6169 71676 4 0.1 20 "IP" "RO" 0.24116378206913 0.493930083906763 0.203845935011042 0.416756074850199 0.389636579960062 0.442519761072977 0.424903170544994 0.47634969717227 0.451432406124824 0.404808454016733 0.487145537311261 0.434753294297552 0.657241952585649 0.465331413783693 0.631966365081821 0.445947475068854 0.618454361602559 0 0.418684212583369 0.365498425965264 0.000164963861405217 0 0.00011455086998426 9.84552882069843e-05 0.381191547855237 0.999432519408779 0.58087863942517 0.63405546396436 0.000189126680799333 0.000567480591220856 0.000322597121476556 0.000347654782169292 88 3601
6170 274693 5 0.1 20 "IP" "RO" 0.232866755415697 0.483746774207453 0.206076722526205 0.427300866470005 0.416312168525686 0.434691373884144 0.450173885269001 0.460112843257576 0.430307240786452 0.427562168505338 0.460930032542663 0.451344685996949 0.658368526620612 0.464570175203444 0.6350114271721 0.446645237051867 0.50855039521314 0 0.377296165582471 0.303460242102874 0.000118227945729543 0 0.000149935217546631 9.111204692783e-05 0.491200904652444 0.999747472699321 0.62231555734789 0.696243711984597 0.000130472188686499 0.000252527300679349 0.000238341852092405 0.000204933865600979 85 3601
6171 578209 1 0.2 20 "IP" "RO" 0.233431821481453 0.486005627737456 0.204486820567946 0.424925140201992 0.400598576143088 0.443502507923907 0.429889559925121 0.471709609021781 0.452636864079054 0.414329356328606 0.481532005382551 0.43955964552447 0.65548236351495 0.462419427465178 0.637969930771776 0.448798274869837 0.537094500353163 0 0.378690406417081 0.317549712349263 0.000159224201226885 0 0.000232549363013647 0.000134698407205644 0.462601425342441 0.999725796959796 0.62080227884714 0.682086921582935 0.000144850103169078 0.000274203040204381 0.000274765372765461 0.000228667660596492 83 3601
6172 238734 2 0.2 20 "IP" "RO" 0.240870963643179 0.509910041914997 0.18917449925475 0.400157037180142 0.391950789891062 0.454619282992105 0.415860945611297 0.482723517708535 0.470685846216113 0.403738869681016 0.49672299654711 0.428002885967671 0.664156000084763 0.469389499446588 0.626386857203314 0.441743618321235 0.725392793173427 0 0.481002953544573 0.424211913311599 0.000219323140014878 0 0.000175136580913341 0.000138389862596609 0.274272806824169 0.999722982627989 0.518357291275631 0.575366797128792 0.00011507686238876 0.000277017372010781 0.00046461859888314 0.000282899697011878 84 3601
6173 612362 3 0.2 20 "IP" "RO" 0.230406198950758 0.484387615096971 0.203485176016722 0.426867983281963 0.407262244026265 0.442057769654288 0.435210353782425 0.46635696603737 0.449557049786087 0.422875042308331 0.476347475895713 0.444959155187121 0.655066205791035 0.461790073748565 0.63970122206393 0.449599172271092 0.535839964410835 0 0.392172226935458 0.319217663504047 0.000134463342792725 0 0.000137430518138977 9.32507218451309e-05 0.463732690292598 0.998883734212282 0.607474070251619 0.680163528970372 0.000292881953774323 0.0011162657877182 0.000216272294783997 0.000525556803735846 85 3601
6174 467969 4 0.2 20 "IP" "RO" 0.233013907156859 0.491561713390786 0.19895308506421 0.419105470374133 0.405948717421247 0.447850356218275 0.431830773461666 0.473434049364581 0.454606403744195 0.414917279268519 0.479758579007162 0.437624866476047 0.659913443976621 0.465355000908535 0.633714926570567 0.445761810045249 0.591196977629964 0 0.426383833332761 0.35141042276698 0.000180056372073591 0 0.000192043447768789 0.000128070944470678 0.408399519090766 0.999485381204483 0.573179801367499 0.648140367985603 0.000223446907197005 0.000514618795516486 0.000244321851971327 0.00032113830294696 83 3601
6175 525969 5 0.2 20 "IP" "RO" 0.234258189256388 0.48647331021235 0.204548472633768 0.424302681624684 0.394857741862701 0.439532441783568 0.421716347794844 0.467208947865102 0.461267271519329 0.418528620480618 0.489689810552947 0.443992429448872 0.651453281079522 0.458477883044778 0.644446418633742 0.452656374492059 0.579059134368938 0 0.415449935155014 0.34610696303728 0.000256710765701495 0 0.000382266839819409 0.000220051964237673 0.420567840392382 0.999650298348509 0.583914235752195 0.653438800953663 0.000116314472979392 0.000349701651490912 0.000253562252971439 0.000234184044818903 82 3601
6176 214583 1 0.3 20 "IP" "RO" 0.235165714913127 0.498831264749453 0.19415327055653 0.411510736457841 0.379262678925585 0.457813043696571 0.397776217661377 0.485296773797917 0.492652088611897 0.4018755591838 0.514186605805238 0.425365439388629 0.653703576224205 0.460312521479246 0.641417094454379 0.450685224804443 0.663917452631448 0 0.48923819158035 0.406069927011173 0.000186937384807607 0 0.000254748122196679 0.000154984041995837 0.335755906602711 0.999750319062522 0.510066665249754 0.593498255634451 0.000139703381033899 0.000249680937478487 0.000440395047699271 0.00027683331237994 86 3601
6177 472909 2 0.3 20 "IP" "RO" 0.230295369219717 0.486787726260224 0.200810008217683 0.423954043713272 0.404523738537424 0.446651233877401 0.425994428905335 0.470869141320885 0.462755204460973 0.418371581992139 0.485178727168966 0.440113820234263 0.655882855427129 0.461017093495943 0.641373401444239 0.449955135160094 0.584710392810214 0 0.461288025884633 0.360152402481115 0.000339332156796497 0 0.000233385484550771 0.000197365565379539 0.414829826811696 0.999765171657508 0.538174621454211 0.639431773030837 0.000120448221293164 0.000234828342491869 0.000303967176605041 0.000218458922668704 78 3601
6178 35120 3 0.3 20 "IP" "RO" 0.235468520275884 0.484049893115276 0.207877574175261 0.426780434806056 0.397032949136447 0.437873487849686 0.424281922201488 0.466894738293222 0.458643484903158 0.41729988513432 0.487502287903878 0.444224352297197 0.65292173876895 0.458489192170402 0.645849259194 0.452761858839266 0.570802527531168 0 0.431683893527018 0.348600551433214 0.000334502909122043 0 0.000403112031812834 0.000254496560012853 0.428756124400436 0.999765362713502 0.567696226740964 0.650962015232307 0.00010684515927416 0.000234637286497742 0.000216767700205374 0.000182936774465597 87 3601
6179 478888 4 0.3 20 "IP" "RO" 0.238524921158358 0.506031516590336 0.190741391274251 0.404099769499783 0.357387080525342 0.463614052945496 0.375360036680565 0.495564187008447 0.515417694531783 0.388752848592401 0.538415626896647 0.414939244479041 0.649025487893777 0.458725835896469 0.642826662836342 0.452757012452928 0.722031204003518 0 0.496079530981684 0.437219945314137 0.000187109353366844 0 0.000194370758519215 0.000136562422193223 0.277712949038085 0.999778706247473 0.503528639625254 0.562485958161932 6.87376050300415e-05 0.000221293752527388 0.000197458634543196 0.000157534101737272 86 3601
6180 530182 5 0.3 20 "IP" "RO" 0.234812357696486 0.491727952151918 0.200271681572834 0.4188465034893 0.38348654888008 0.444927022776152 0.406217029263266 0.472734897727457 0.480595835215853 0.413330424819487 0.505963490226706 0.438279879016721 0.649019143524602 0.456828024898046 0.647234811590504 0.454433763628621 0.627951889640027 0 0.447231460175772 0.377334487902645 0.000144707327127019 0 0.000156954689603823 0.000105333581567561 0.371804058915205 0.999749316294627 0.552392392985081 0.622374415720083 9.93441176410345e-05 0.000250683705373237 0.000219192149543073 0.000185762795704054 88 3601
6181 776796 1 0.4 20 "IP" "RO" 0.243969295801866 0.504206119180075 0.196675300895277 0.405846737674319 0.347667505883444 0.449641426624191 0.368852731068837 0.486120344418596 0.516093550125321 0.393550113602482 0.544537383399236 0.424472494262011 0.642623762055683 0.453363899178586 0.651497132759178 0.457977762488079 0.742701265784281 0 0.487670040950096 0.446805387746704 0.000181784512031793 0 0.000189998845136209 0.000133829772821697 0.257047600962828 0.999596357946814 0.511925695681264 0.552847813981114 6.93487408591975e-05 0.000403642053185513 0.000214264523503881 0.000212968499359814 87 3601
6182 292191 2 0.4 20 "IP" "RO" 0.239309655305013 0.507456968188351 0.190063943037386 0.402559639111202 0.3548344144826 0.460206440122003 0.371708515848205 0.492691900987148 0.517910856761807 0.390798292855423 0.540630840117951 0.417757301641065 0.646830082607315 0.457052332308915 0.644418517846001 0.453890583542865 0.725866125373172 0 0.508326817513792 0.443396374752941 0.000156355147266254 0 0.000194012296207335 0.000125242244026325 0.273646858981007 0.998489986054135 0.491047229145049 0.55577749027968 0.000330660498554849 0.00151001394586519 0.000431941044951711 0.000700892723352794 82 3601
6183 243352 3 0.4 20 "IP" "RO" 0.233009224521065 0.489651419566651 0.200555000253305 0.420971388658595 0.367925545701157 0.451626390684609 0.386157904637607 0.480061836898076 0.504106384660272 0.405954731865118 0.526649121934733 0.430723098309981 0.642785192713948 0.451832417409056 0.655585558516 0.459579201116601 0.637661339697063 0 0.458280602282054 0.388120754465948 0.000167738108788184 0 0.000216344109125106 0.000135458608852966 0.362053824035352 0.99966245951705 0.541279878685909 0.611525074835294 0.000117098158797087 0.000337540482950156 0.000223174922911837 0.00021871208990532 88 3601
6184 612082 4 0.4 20 "IP" "RO" 0.238205441355131 0.496286695966471 0.198950099509195 0.4141757317483 0.377004005998868 0.442054673796131 0.399079544902023 0.470920102025345 0.487061959808247 0.413770770726247 0.513108807636932 0.440128012671817 0.647734781252631 0.455460460841441 0.649366464776442 0.455776090014944 0.657059443310908 0 0.428322700839318 0.384111459448431 0.000164999339861625 0 0.000220757440331006 0.000134889468154831 0.342325452596681 0.995728174801992 0.571096614454362 0.614198285128745 0.000450104752549322 0.00427182519800794 0.000359927265989158 0.00155536595466911 84 2213
6185 164819 5 0.4 20 "IP" "RO" 0.236648790719088 0.495214034400609 0.19872023335713 0.415414180496668 0.388380901478606 0.439192214570084 0.410624329299211 0.4659788071493 0.477248425001653 0.42040075994606 0.502036577653149 0.445211312546613 0.650435348743433 0.457230880538655 0.647544825830986 0.454267237325963 0.626615706351011 0 0.413488263657553 0.364720325144006 0.000188849808333316 0 0.000191375799659166 0.000132402239832418 0.373096276686978 0.99972167577205 0.586047030206389 0.634935094149135 9.91671536775208e-05 0.00027832422795031 0.000273330336398406 0.000212178467026346 84 3601
6186 408749 1 0.5 20 "IP" "RO" 0.236813102568926 0.503981566856972 0.191147528247401 0.406253530169342 0.386837988894035 0.437769213120873 0.405834601398488 0.461656219138258 0.48402945600575 0.426795425687483 0.505756654979711 0.449326547126572 0.64911670357638 0.456754856372708 0.646559969094017 0.454191768150656 0.7022509701704 0 0.467246582582929 0.409849224845457 0.000171919413880014 0 0.000218811951963317 0.000135485328607392 0.297341196451181 0.996703723928743 0.532069109678392 0.588772555568941 0.000235913964539075 0.00329627607125697 0.000465495786714791 0.00124273425699454 81 2461
6187 704743 2 0.5 20 "IP" "RO" 0.225380692825878 0.473816262743561 0.208221944716512 0.437317368632242 0.393771549260159 0.437111658577732 0.411619220002627 0.459611891573015 0.479690552510139 0.430334264830422 0.499563682588543 0.451600042357527 0.640822296744823 0.448126561928323 0.663234353386792 0.463057071951231 0.524704601360642 0 0.421265432172562 0.325969632371645 0.000170680622119819 0 0.00020383972248754 0.000128724313250471 0.475002315833562 0.999751858887178 0.578253668341518 0.673687508319012 0.00012240218367648 0.000248141112822226 0.000277059763432122 0.000214134996092389 84 3601
6188 423229 3 0.5 20 "IP" "RO" 0.23253240680315 0.487712113133142 0.201853070121221 0.422816464276633 0.356994493611698 0.443043364956527 0.373892928048852 0.471218497687472 0.517144941821245 0.41412931960884 0.539220244051339 0.439547624293036 0.632551336087262 0.444136532879736 0.667490200836264 0.467337571835789 0.66207633691961 0 0.483764335204933 0.40813879507374 0.00018024198376539 0 0.000214985170412953 0.000140034381286212 0.337646609083615 0.999771999041486 0.515720797537197 0.591515789317825 9.68120130100268e-05 0.000228000958513814 0.000299882087457095 0.000205381227148324 86 3601
6189 592219 4 0.5 20 "IP" "RO" 0.23381373867861 0.490084093741609 0.200938843801646 0.420395381415744 0.347068028367201 0.44776504276151 0.364164407528682 0.47834772582428 0.526314864779624 0.405569808323233 0.549466168098504 0.432405367662651 0.631230274242966 0.444085371019857 0.666881180353075 0.467543709342419 0.671660545915854 0 0.489594014735787 0.417196952387688 0.000171662636119698 0 0.000346251557459034 0.000184232308146708 0.327805171967144 0.997708486828682 0.509714489487002 0.581715023810987 0.000362619480881724 0.00229151317131806 0.000345244219752155 0.000903791493177765 83 775
6190 346955 5 0.5 20 "IP" "RO" 0.237323955217796 0.496657904016245 0.197964242574049 0.41373209153017 0.36292639238462 0.45134352068643 0.381315917464519 0.482232448494987 0.507457678976964 0.401700939448942 0.530939369227913 0.428412060890638 0.644458911753321 0.453259663434059 0.652543551787001 0.457844837788796 0.66036286762671 0 0.495051681661494 0.411742655880572 0.00042445606928191 0 0.000405589295306551 0.000294975211373734 0.338811570016899 0.993530145889542 0.503010529553719 0.585411110072186 0.00040110628710915 0.00646985411045783 0.00153219948948015 0.00255125883586845 85 3415
6191 455998 1 0.6 20 "IP" "RO" 0.226563559307268 0.47753308509893 0.205916808298698 0.433283610697562 0.357081485463976 0.4398498579889 0.371045729376436 0.465171525993892 0.522506042393896 0.422243379960969 0.541445769167924 0.445581757307672 0.625029231033706 0.437672316293242 0.678291519476131 0.473690069070944 0.604280804269234 0 0.506602184777681 0.392815514487499 0.000176417427045699 0 0.000527142981432565 0.000246932556288034 0.395218378654674 0.993522257096253 0.492073135978225 0.60464168550699 0.000324399649047053 0.00647774290374735 0.000797536262662134 0.00229586744922376 86 1248
6192 644 2 0.6 20 "IP" "RO" 0.223725875602692 0.472086008454351 0.208537633661781 0.439015939702946 0.362468436111127 0.435383111010375 0.377334893606788 0.459099013991396 0.516523706402544 0.429753421937792 0.535159984898818 0.451944964149342 0.622651649163443 0.435842534400881 0.681676197831949 0.475714828921989 0.564702778340736 0 0.461810622394432 0.360644882644371 0.000178767008159667 0 0.000302985857074183 0.000168566628975634 0.434974767533248 0.999570839464468 0.537425022166209 0.638847534569329 0.000143687117856265 0.000429160535532233 0.000461369582285412 0.000339016157324705 86 3601
6193 629793 3 0.6 20 "IP" "RO" 0.234504154421608 0.492272336681966 0.199480584033568 0.417999262242554 0.323668869893959 0.448759168542737 0.337784657252527 0.480612634680415 0.553781751504437 0.4018503370182 0.576329478669477 0.429836778055018 0.620718173639956 0.436807311698894 0.677296628294886 0.47481131330907 0.701340288171694 0 0.547007442864969 0.455558856224111 0.00104833188366428 0 0.000383968306100655 0.000526300963339763 0.297530585196266 0.999761255278952 0.452253693754546 0.543693345692731 8.07947483751163e-05 0.00023874472104813 0.00035489507438457 0.000221497119818089 88 3601
6194 172242 4 0.6 20 "IP" "RO" 0.233940744836155 0.486571270634344 0.2041344607921 0.423893142928453 0.354324588441325 0.43306697528566 0.371848583801845 0.461915154906755 0.516846102189646 0.42154410459563 0.540737251054774 0.448968402720066 0.627636526699647 0.440210039871978 0.673329564184738 0.47110345904623 0.66105948666243 0 0.502527163923924 0.414927219008721 0.000487635777390568 0 0.000736582474155211 0.000431399547198682 0.338339187788559 0.999732012655006 0.496181678742374 0.584331903489718 0.000113689771619824 0.000267987344993637 0.00055457485954622 0.000309477954361967 88 3601
6195 231395 5 0.6 20 "IP" "RO" 0.230817148666148 0.483496532540642 0.204195957370061 0.427116758794952 0.3420955026733 0.438398292275684 0.357414021785975 0.465583646111896 0.534562508465974 0.419905319466591 0.55665435235951 0.44530522184805 0.62106404614064 0.435381210178915 0.681429871336343 0.476483853058982 0.634596292392394 0 0.467618840623022 0.395897141437706 0.000206347187981659 0 0.000271257464477566 0.000170414244407005 0.365102826158352 0.999752071182031 0.531725215759078 0.603692866132115 9.45342612725667e-05 0.000247928817969122 0.000384686153423094 0.000239578185772702 87 3601
6196 149450 1 0.7 20 "IP" "RO" 0.227249840726437 0.467924337695989 0.215620989075366 0.443387598427426 0.389547425011083 0.384577844700787 0.410877427444059 0.403724576759025 0.476723150303071 0.485299242940131 0.500840490455084 0.508371794356913 0.614312475582372 0.427565737491696 0.696632185696967 0.484150589900089 0.499700208749774 0 0.409135691245964 0.311521653419171 0.00172623782503142 0 0.00105491920037617 0.000962907419173518 0.497653142212548 0.994142408933701 0.588842190665506 0.685003709318651 0.000920411212647037 0.00585759106629928 0.000967198888154368 0.00251172984300413 79 3408
6197 360526 2 0.7 20 "IP" "RO" 0.228808120670152 0.476191807576514 0.209062835653935 0.434633434127729 0.363017546366181 0.407475760776372 0.380171997575529 0.42962410112298 0.50938227878141 0.457693402170445 0.531898240505966 0.481742591148246 0.614054774241429 0.428632806232726 0.692600676129863 0.482793007870112 0.594988268985202 0 0.488927491445104 0.380316365706272 0.00143180438084376 0 0.000903637797577433 0.000824673215151464 0.403435031271816 0.999713268599405 0.509181626223863 0.618391863185367 0.000144895362137485 0.000286731400595191 0.000987244533455954 0.000467097893209145 83 3601
6198 6284 3 0.7 20 "IP" "RO" 0.235585997517576 0.490569255974245 0.20197988951724 0.419864655844346 0.325520008117428 0.42586367252588 0.340540161830487 0.455006073299667 0.54886225610576 0.427342905271044 0.572608164406939 0.455809904879102 0.611277837839231 0.428790315889447 0.690082470205642 0.482678405192744 0.670168775120137 0 0.535771114926785 0.438129004827253 0.00155364779757223 0 0.000687955233187741 0.000824383564456384 0.327298645518271 0.98224834192814 0.462784583234928 0.555498544764885 0.000978931564019419 0.0177516580718596 0.000756346605099691 0.00554806684340607 79 293
6199 269714 4 0.7 20 "IP" "RO" 0.229965284445329 0.479702846396363 0.207015393534013 0.430923372699038 0.325617931975814 0.428126146458632 0.340238326064742 0.455472225774366 0.550221234475976 0.428588364152663 0.573331128925743 0.455315494864359 0.606837323662552 0.425197306228861 0.696420192848332 0.486464712325716 0.6556207304229 0 0.548445259766732 0.435548489437283 0.00345606494830374 0 0.00409307428382494 0.00271573606520478 0.328922312046549 0.922351223492798 0.428811494569248 0.529124519668983 0.0120008925822475 0.0776487765072024 0.0186501713801946 0.0326112548285292 82 2451
6200 584579 5 0.7 20 "IP" "RO" 0.232812247800459 0.496657344348855 0.194194451918123 0.41350503375489 0.313489654113371 0.445118758109624 0.324330443104654 0.472141753989226 0.571521286318172 0.413730309507085 0.589764660755952 0.438250010805256 0.612116453911956 0.430444170386956 0.686820249830751 0.481122159719951 0.717492812213592 0 0.578724282856834 0.474923678038524 0.00275103855622368 0 0.000634655253226423 0.00125252663692078 0.275782462679566 0.934649255805821 0.407511145644371 0.500073795597992 0.00397368655061831 0.0653507441941787 0.013129916245568 0.0237499997265624 86 1064
6201 340516 1 0.8 20 "IP" "RO" 0.217314011839743 0.455329851938944 0.218320158810345 0.456359150476083 0.408743385733274 0.343758215841121 0.432946621345045 0.356371863588616 0.45495373962351 0.539374687161899 0.478410533168571 0.557282215682736 0.59356481262694 0.414590087611019 0.715484372203049 0.497655614412225 0.438819424596039 0 0.454193315941149 0.293130196930186 0.00110945642280917 0 0.00309976476237389 0.001320485682055 0.515575799916609 0.810650973921468 0.490874293914158 0.609277060544626 0.0444953190645424 0.189349026078532 0.0518326253823195 0.0962722568431323 78 763
6202 824596 2 0.8 20 "IP" "RO" 0.22941649946442 0.487625775133851 0.199106310510409 0.422402294297266 0.37557933556856 0.398831622800758 0.396798799206616 0.416043925866978 0.490751243857972 0.475441902685961 0.51547631606534 0.495429499814299 0.616621978649079 0.433063851516421 0.682202883782376 0.478209903291325 0.771305172474258 0 0.637769027380572 0.489709096901998 0.00356304622048407 0 0.00573417657298625 0.00316972813073802 0.161035073677017 0.396209687772178 0.186346168478336 0.241880704305862 0.0640967076282414 0.603790312227822 0.170150627568106 0.265240470661403 81 281
6203 873636 3 0.8 20 "IP" "RO" 0.227973475561454 0.481405742224064 0.203538545261678 0.429201174648918 0.349110534805033 0.391676684776492 0.363615656951637 0.41023113572854 0.528665401091724 0.479742054233308 0.548790287305842 0.501512884137883 0.598367085352217 0.418041413481541 0.707742272924194 0.493553857017653 0.6559546160279 0 0.562489909182429 0.429236600704232 0.00485798501614116 0 0.00573323025906149 0.00369348219676862 0.323283864181529 0.867297710282548 0.39041392366638 0.507902627996563 0.0159035347744299 0.132702289717452 0.0413629368921292 0.0591672891024355 82 2339
6204 580185 4 0.8 20 "IP" "RO" 0.227445150110268 0.480036437781619 0.20427150264227 0.430461923476292 0.396420917480855 0.373405791095248 0.423161941121193 0.388801893694736 0.460852849279112 0.503458365031942 0.488418614823541 0.523435037132196 0.612358504398319 0.430388083187191 0.686427109797797 0.481062548040719 0.690754283447323 0 0.572878558603359 0.429975488931642 0.000669818681744813 0 0.00253610439871076 0.00103077221082581 0.218989005507326 0.334585331065748 0.21627727553137 0.255675773411317 0.0895868923636067 0.665414668934252 0.20830806146656 0.313317965446215 85 284
6205 74535 5 0.8 20 "IP" "RO" 0.2321016088727 0.493637119015694 0.196175432030783 0.416572556906307 0.373025454947006 0.381672842861506 0.392894725993034 0.397782242125893 0.496686073095289 0.494060650206702 0.520106845689254 0.514311206948895 0.609450757776955 0.427635923340471 0.691548793681778 0.484147034020396 0.726154289199686 0 0.572740220667604 0.452457240589392 0.00158282853212882 0 0.00303767712689866 0.00155330803128593 0.235517989761521 0.603111826872973 0.284795672421862 0.365073291217172 0.0367448925066644 0.396888173127027 0.139426429783635 0.180916160162149 89 295
6206 711265 1 0.9 20 "IP" "RO" 0.228568663461581 0.485257592272251 0.200374779896402 0.424838478368286 0.424158835216494 0.363295324253386 0.459727853027 0.375736488693325 0.420909042375019 0.519783901007509 0.451695148506861 0.537175502995021 0.622295743196521 0.439789341209887 0.670721251587666 0.471706482547919 0.745282035268577 0 0.548031396458982 0.434021632027089 0.0164423762802018 0 0.0347723083242006 0.0163625591634961 0.0825419946008362 0.111762398049696 0.0798101289451288 0.0916139686516618 0.155733593850385 0.888237601950304 0.337386166271688 0.458001840157753 87 202
6207 281168 2 0.9 20 "IP" "RO" 0.228219568680619 0.475649498796092 0.208949231630859 0.434710029413837 0.404284120491785 0.369444308461334 0.43735238637303 0.386526554173034 0.442031247124145 0.503360611391715 0.473887734315849 0.525992753693636 0.615083783157179 0.43316995609178 0.681645160888789 0.478207474028582 0.699639403333653 0 0.561412116320396 0.427689025551875 0.0289725597580474 0 0.0435136168616464 0.0239056704136198 0.081077358984412 0.143211696188083 0.0887718457131365 0.1038285696345 0.190310677923887 0.856788303811917 0.306302421104821 0.444576734400005 85 223
6208 642532 3 0.9 20 "IP" "RO" 0.225334268596262 0.469264186979792 0.213014178984921 0.442052303315225 0.425099557538127 0.331028230835901 0.470350151874965 0.344618784098257 0.404103705863889 0.548427113116974 0.440880092265405 0.570313121630948 0.603398162783276 0.427835447914225 0.689279588475353 0.484670598783811 0.640935256334373 0 0.441848233292449 0.361573870817804 0.0293075479583268 0 0.0524975605511477 0.0256984355682434 0.14957895034954 0.145159724103053 0.126785118503055 0.141573359175063 0.180178245357759 0.854840275896947 0.378869087653348 0.47115433443889 82 212
6209 525955 4 0.9 20 "IP" "RO" 0.225777342079113 0.468458996828028 0.213774788906548 0.442283532159998 0.384046262222932 0.365501064055227 0.412554113544846 0.381863322562404 0.468148113790668 0.508595473406742 0.49930644262471 0.530487453353278 0.600551005218192 0.42102781535409 0.702146582505253 0.490627127148448 0.534046271314041 0 0.421365234024897 0.327856213452876 0.157780849482218 0 0.19264119355113 0.117937484482906 0.167064431114255 0.231695722439697 0.130736332940296 0.176567379704867 0.141108448089486 0.768304277560303 0.255257239483677 0.377638922359351 84 287
6210 760330 5 0.9 20 "IP" "RO" 0.228901134566965 0.479050182513456 0.206533758161227 0.431383677868386 0.416088003345175 0.350177729444139 0.451047929883808 0.364168332046935 0.428479968523764 0.528635834370936 0.460372292245459 0.549092184169683 0.612034000961622 0.431326242721767 0.685091659608577 0.480386776052862 0.692459625568616 0 0.556128675105936 0.418587081369469 0.00509525246893964 0 0.00796221470629993 0.00421769417464061 0.15063970582647 0.249716731947096 0.132224338254167 0.178678011162492 0.151805416135974 0.750283268052904 0.303684771933597 0.398517213293398 86 232
6211 231545 1 1 20 "IP" "RO" 0.22871294336575 0.480374669337193 0.205277835667551 0.430006766659632 0.433676107506196 0.333708469460646 0.478309308935981 0.345812317725367 0.396869413203346 0.548787417021038 0.432558245416982 0.568427617747748 0.612405231849171 0.434671241898247 0.678106250779743 0.477166918762061 0.687937939938862 0 0.434508177031847 0.376087636482386 0.0532617991708869 0 0.0874314772815677 0.0443146854252232 0.0902590168049299 0.112453683962856 0.0712424005073251 0.0926375241655444 0.168541244085321 0.887546316037145 0.40681794517926 0.486960153926847 84 208
6212 305274 2 1 20 "IP" "RO" 0.226739286380766 0.47077552516955 0.212683839879088 0.440109368203918 0.434039063843773 0.335355175427596 0.481369868627701 0.348813820052265 0.393457976495357 0.543605125142949 0.43032162025991 0.564988308434884 0.611436406016451 0.433587662552656 0.681215390698241 0.478547436274536 0.650508633143019 0 0.432911465077328 0.361471410311307 0.0439439476493225 0 0.0760121168405564 0.0377100800845457 0.0832296739248669 0.0666670606854478 0.0662045473024639 0.0726064427481399 0.222317745282791 0.933332939314552 0.424871870779652 0.528212066856007 86 201
6213 735846 3 1 20 "IP" "RO" 0.223923143292941 0.462469465564765 0.218108634690372 0.448567669620117 0.450459798685706 0.314761160639843 0.506688041925946 0.327792724030424 0.36399103282684 0.564148830861536 0.403663105531981 0.58717287210628 0.606533622955716 0.432204300128719 0.68217856653456 0.479920491893637 0.638719904361963 0 0.429472493388301 0.350027793019334 0.0229175639911271 0 0.025448589969889 0.0152829806777424 0.113243616527319 0.0756117947814237 0.0749280997948079 0.0891835788647115 0.225118915119591 0.924388205218576 0.470150816847003 0.545505647438212 85 201
6214 290236 4 1 20 "IP" "RO" 0.220809376729223 0.467144585256213 0.210362109385978 0.44369272952767 0.446015073078575 0.319304191730867 0.493526348207677 0.328036889699255 0.38161744044077 0.571557124776943 0.416585490161477 0.586928232329754 0.603469009133944 0.428954725880683 0.686949391994835 0.483040479149191 0.588224751714913 0 0.396484757957827 0.322059424448019 0.0386151862691277 0 0.061904617357254 0.0310517148244878 0.135724378850601 0.100953636369919 0.0925506523660841 0.111196535734357 0.237435683165359 0.899046363630081 0.449059972318835 0.535692324993136 84 204
6215 272582 5 1 20 "IP" "RO" 0.231622683802731 0.475034527596927 0.212955706485806 0.435285908159162 0.424372988083591 0.336371921406805 0.472623368962596 0.35241101164434 0.398141173215773 0.5363947918376 0.43841166474091 0.561661131141322 0.611995138547929 0.433582677477049 0.680223689012493 0.478219671680938 0.66755309289359 0 0.437375628171009 0.373662208138415 0.0940620264984323 0 0.0988806006731041 0.0632268333536859 0.0310814375493495 0.0444091502295418 0.0381735615567913 0.0376577605855967 0.207303443058629 0.955590849770458 0.425570209599096 0.525453197922302 82 201
6216 778063 1 0 30 "IP" "RO" 0.239051540526591 0.503426771854194 0.193482133849524 0.40692859913567 0.413056542312903 0.445867324964297 0.447927837227451 0.471087648134375 0.432109582852243 0.417193593731724 0.46407745372169 0.440115174441889 0.668513474165191 0.474028760137759 0.618133722141508 0.437171389349116 0.659091032348055 0 0.408368596772822 0.37014181485803 0.00031541005471137 0 0.000241691685626811 0.000192575742531134 0.340497186076634 0.999771067618744 0.591171510735686 0.629487288732481 9.63715205992465e-05 0.000228932381255556 0.000218200805865485 0.00017832066695727 84 3601
6217 12282 2 0 30 "IP" "RO" 0.239830161464028 0.498399286338936 0.198687073166648 0.412154000123197 0.407899623258832 0.443362555819052 0.444170709596113 0.472055497052524 0.433525546642802 0.413158947068964 0.467332551935984 0.43904008460934 0.66546125100297 0.471559861935882 0.62202932002253 0.439498204582711 0.610938299138757 0 0.436130161016746 0.363717228716586 0.000221147306690277 0 0.000206203909289741 0.000147754962325402 0.388706208293851 0.999726866008123 0.563378313914637 0.635907454453477 0.00013434526070212 0.00027313399187693 0.000285321159327596 0.000227561867611168 74 3601
6218 580701 3 0 30 "IP" "RO" 0.244691359860007 0.510940267333082 0.19129980114993 0.399157865742098 0.389121412686322 0.454466307405288 0.420148295553671 0.488080348259419 0.459158700544104 0.394075653785202 0.492109468333003 0.422626765056082 0.666485219905812 0.473283738653702 0.617916978314583 0.437736285676678 0.727019761762405 0 0.512919306713408 0.438311583228368 0.000182885869209204 0 0.000149269935001279 0.000117131546430271 0.272716033801781 0.999688951130071 0.486787085020161 0.561400311055037 8.13185666050466e-05 0.000311048869928631 0.000144338331429556 0.000170974170164928 91 3601
6219 807341 4 0 30 "IP" "RO" 0.23560783536744 0.502875304044121 0.191169075988428 0.407438511119066 0.401659204865101 0.458234934475656 0.428380778849025 0.484756791652365 0.456484726737208 0.403420483712654 0.483371163987679 0.426115307259939 0.665554905037818 0.471752513670685 0.621121681213359 0.439238501652033 0.658283506930977 0 0.460449866061211 0.388858687573795 0.000155146579010217 0 0.000135774104080824 0.000100991327344147 0.341474823629184 0.99972250916463 0.539237219268259 0.610864246742555 8.65228608284331e-05 0.0002774908353704 0.00017714056644881 0.000176074356305031 84 3601
6220 215983 5 0 30 "IP" "RO" 0.244010060163867 0.516481017060228 0.186017947410414 0.393466351821925 0.38668605151957 0.462311379816282 0.412533297863727 0.49300815244729 0.471687472970147 0.391988242274465 0.499727506531023 0.417643078240929 0.668508775831793 0.473873356783003 0.61785580503272 0.43708682435712 0.740437901300201 0 0.493865644360366 0.436965206613104 0.00026124132982627 0 0.000172469642554353 0.000153559438414938 0.259216390973321 0.999745437351358 0.5057120529083 0.562689671412448 8.44663966523957e-05 0.000254562648642004 0.000249833088779302 0.000191562536033017 86 3601
6221 489163 1 0.1 30 "IP" "RO" 0.233695334153649 0.494672560978166 0.196631160785706 0.415811618102153 0.402863877971799 0.453103731268959 0.428835123129269 0.479175429258382 0.457571868578983 0.409007968751981 0.48353673860418 0.431823968929434 0.661679138774028 0.467386660109236 0.629921079451188 0.443910731303681 0.634175145526664 0 0.447504148513511 0.375001729282189 0.000293607762714077 0 0.000241106097602577 0.000185191732653781 0.365417816617257 0.99970698721915 0.551998794329931 0.624595663589557 0.000113430093364501 0.000293012780849806 0.000255951058955849 0.000217415395601202 86 3601
6222 542265 2 0.1 30 "IP" "RO" 0.235287118388144 0.499232701822795 0.194020936276412 0.411207682199462 0.406491994567084 0.454837706455288 0.43230320422969 0.480413651216504 0.45467482382314 0.408265286854811 0.479666530260191 0.430434156850055 0.66595196889933 0.470377821786155 0.625490991615388 0.440721637230865 0.628007024789376 0 0.472052248416355 0.380808034721535 0.00042002794550447 0 0.000222522766987206 0.000222960095355787 0.370766166749102 0.997402764395908 0.527553769300037 0.61782518587086 0.000806780516017679 0.00259723560409185 0.000171459516620655 0.00114381931224996 89 2935
6223 385103 3 0.1 30 "IP" "RO" 0.24080067678462 0.501906808080296 0.196156786954913 0.408478583508776 0.39042749137501 0.449611133961717 0.417467187946339 0.480201533763362 0.465237412523794 0.403828892485009 0.494017569101211 0.430712249805214 0.660819989452984 0.466566078302976 0.630689939459315 0.444365663374259 0.652829219852208 0 0.46872440102282 0.394132078312418 0.000161901098338765 0 0.000129670114950485 0.000102291317284048 0.346873225656115 0.998757903439428 0.53095987350371 0.605280123623617 0.000135653393338383 0.0012420965605719 0.000186055358519074 0.000485506746680758 87 3601
6224 761787 4 0.1 30 "IP" "RO" 0.242856153568057 0.507973918412058 0.192471952974591 0.402206932001311 0.380451277874281 0.461122454508042 0.405970204251869 0.495614313347942 0.477207973676954 0.386698765770121 0.505977612893459 0.414955034620133 0.663643019759219 0.469907451635275 0.624425322698129 0.440993211371133 0.70810614861964 0 0.509338763048629 0.43189005208383 0.000198957804530499 0 0.000168948569972777 0.00013025599660144 0.29160314956334 0.999735077299669 0.490318635470658 0.567808916697682 9.17440124888114e-05 0.000264922700331098 0.000173652910739439 0.000170775221885965 83 3601
6225 391693 5 0.1 30 "IP" "RO" 0.238348208037254 0.498275353552361 0.197622040291977 0.412297589314088 0.39952869122483 0.444207836838213 0.431137857061694 0.471638757142879 0.450889330744618 0.414835548749736 0.481183963782243 0.439558515223075 0.660216472068775 0.466914880645468 0.630484480039154 0.444457698837415 0.617474380106512 0 0.409175323174107 0.358429258922634 0.000242009423508141 0 0.000140699051723577 0.000133872142549108 0.38218580672267 0.999733279342805 0.590473754105058 0.641249575812841 9.78037473094402e-05 0.000266720657195247 0.000210223669111598 0.000187293121975635 87 3601
6226 801130 1 0.2 30 "IP" "RO" 0.233385679012101 0.490670586620934 0.200027150405077 0.420067299637796 0.400381457815076 0.451327198421161 0.424894952138153 0.47703094337184 0.461929673878956 0.411193802577919 0.487174146841147 0.433967116360661 0.65924000713022 0.464044633247778 0.636588888633514 0.447233425746796 0.590509733658365 0 0.434599290883727 0.355606498597908 0.00018716216419969 0 0.000299615815816661 0.000167903521037919 0.409180085509018 0.999585432301005 0.564892187723678 0.643983563607387 0.000123018668417111 0.000414567698994683 0.000208905576777976 0.000242034273666863 87 3601
6227 330278 2 0.2 30 "IP" "RO" 0.239169496560813 0.499608519646052 0.196765873593375 0.410754008436233 0.388256378932837 0.454755309792031 0.412781606990743 0.485690206049328 0.47103012814631 0.398371199903145 0.498538387036456 0.425092242407936 0.660675340923247 0.466066070338517 0.631466537618102 0.444758169523163 0.663819314006462 0 0.467420423402084 0.397716885059479 0.000227027221993538 0 0.000227879052857551 0.000159278544603476 0.335844136790346 0.999092006686267 0.532145079952214 0.601741812330577 0.000109521981198648 0.000907993313732599 0.000206617592844366 0.000382024065341125 76 3601
6228 18745 3 0.2 30 "IP" "RO" 0.236635134705346 0.50109654249608 0.193468732064958 0.409303688714311 0.392316639188112 0.459391070721505 0.414757233867384 0.487523055902594 0.472659308337211 0.399327587016754 0.496700604357925 0.42325154400428 0.662488989660155 0.467537423569597 0.629462179741941 0.44334838724371 0.647470755991327 0 0.473502208004964 0.392079840950668 0.000215777478442264 0 0.000152304683811302 0.000128772151690574 0.35222621649488 0.9995884386264 0.526156594780633 0.607571217905695 8.72500353507538e-05 0.000411561373600413 0.000188892530592191 0.000220168991946428 84 3601
6229 844360 4 0.2 30 "IP" "RO" 0.24016249669499 0.50002609259917 0.197272331896511 0.410285377587844 0.389559545390686 0.451403369463419 0.417842664563635 0.483426262744303 0.463849862069438 0.399818793948552 0.49375319254383 0.427439859565281 0.660643954122042 0.467140036774506 0.629106659905506 0.443788095206078 0.672543469371381 0 0.461953144935243 0.39912565862656 0.000158322696455307 0 0.000171365300468592 0.000115236406110577 0.3272133883406 0.999704685463715 0.537688708145532 0.600576459354925 8.48195915638106e-05 0.000295314536285177 0.000186781618756986 0.000182645612404904 84 3601
6230 368304 5 0.2 30 "IP" "RO" 0.237079750323758 0.490671775044354 0.203195805651256 0.420202473845955 0.402670752500355 0.44106502597968 0.434466414328525 0.470995777698595 0.445515803215121 0.413103381862447 0.47725195009447 0.44031309957886 0.658947639563775 0.465435515114256 0.63250539819004 0.445872359320063 0.538351910103468 0 0.378280112263977 0.318588906095991 0.000162310095840034 0 0.000134134222032303 0.000102762019201497 0.461346097437609 0.99972643612522 0.62136768405613 0.681101109991875 0.000139682363083691 0.000273563874780066 0.000218069457860289 0.000207221892932488 87 3601
6231 537438 1 0.3 30 "IP" "RO" 0.241079634873968 0.506978547275417 0.191888258727627 0.403063046912525 0.359369958943963 0.459546076851039 0.378181074681398 0.493258281074724 0.51001551249571 0.389483520609084 0.534343878494091 0.417300382250023 0.650537652771469 0.459374414480931 0.641637775280024 0.451671795409371 0.725170984898696 0 0.492609069421095 0.437233071201028 0.00154916729769262 0 0.000461040706081098 0.000727372306130159 0.273179493966833 0.999612330089699 0.506775587167884 0.561838469944748 0.000100353836778213 0.000387669910300644 0.000154302704939561 0.000201086548093679 88 3601
6232 175136 2 0.3 30 "IP" "RO" 0.232177316364059 0.48762691186854 0.2017530894981 0.423116444252281 0.396415068734096 0.446463652218497 0.421407913709139 0.473806022034189 0.46447064841776 0.41297246096557 0.490129597688049 0.437172239070112 0.653616676840355 0.460787656883808 0.640474644189765 0.450308122215745 0.583948016511263 0 0.449837012651662 0.358671829069429 0.000646692556965933 0 0.000177727214325531 0.000288232909385992 0.415266702200058 0.999724836130608 0.549660711348083 0.640796086350877 0.000138588731712422 0.000275163869392107 0.000324548785929584 0.00024385167030762 83 3601
6233 413648 3 0.3 30 "IP" "RO" 0.241381571603118 0.501392433410822 0.19708348801128 0.408904090815991 0.362243820731707 0.456053218918299 0.38431803632274 0.490393558405699 0.500897707878475 0.391398119452546 0.528247591615607 0.420271454240923 0.650530091428121 0.458815341568888 0.64323140167679 0.452362604596945 0.675327589398521 0 0.464789135374902 0.408812981871053 0.000312242207288138 0 0.000303000213404279 0.000219600658587871 0.324247984359743 0.999684209105254 0.534662627601795 0.590750728465266 0.000112184034448447 0.000315790894746277 0.000245236809899653 0.000216689005093083 76 3601
6234 149101 4 0.3 30 "IP" "RO" 0.235899750106216 0.492929796056479 0.199956620993497 0.417402152835366 0.357290126376242 0.457062836354686 0.377345673271872 0.490306732808034 0.510216703946336 0.392457465421187 0.535717101648784 0.420360623661448 0.64307623147168 0.453455215737046 0.651293705677259 0.457903351195576 0.676296779760997 0 0.464305039113906 0.408386788177336 0.000170100284809544 0 0.000192889544925504 0.000129460067838657 0.323316707248818 0.99268624925276 0.534531435738465 0.588972499559889 0.000216412705375126 0.00731375074723976 0.000970635602703135 0.00251125219493578 83 1726
6235 123220 5 0.3 30 "IP" "RO" 0.231723126675815 0.489839243758889 0.199479890944175 0.420914057858056 0.412641951923776 0.434755709689562 0.438097646239629 0.457833917183617 0.447987722975869 0.431847111090513 0.472815100121459 0.453682592684519 0.655421957482484 0.461613996564928 0.639397307977366 0.449456238089496 0.592018795847098 0 0.365181283674093 0.32865320038288 0.000182671871319429 0 0.000114503941457253 0.000102013882452231 0.407615521771342 0.999598374362065 0.634369587128715 0.670942006100518 0.000183010510240115 0.000401625637934825 0.000334625255734709 0.000302779634149929 63 3601
6236 787256 1 0.4 30 "IP" "RO" 0.238181837840362 0.491845042959917 0.203053232700696 0.418700774683739 0.377344250199813 0.450904799257276 0.400710653521476 0.484695803319377 0.484343102186314 0.397034129621718 0.511537211732984 0.425994021541948 0.652306362568907 0.459173554975693 0.643741848604713 0.451991361238307 0.628614562993882 0 0.486408996005926 0.39409086234939 0.000365841327574917 0 0.000501833126346985 0.000304372273048052 0.37093002281588 0.999780011674541 0.512875936396493 0.605434246165538 8.95728626629896e-05 0.000219988325459173 0.00021323447123333 0.000170519212023968 85 3601
6237 115730 2 0.4 30 "IP" "RO" 0.231217416126004 0.486462428257755 0.201814393592786 0.424300345006544 0.369499849709036 0.454653185907368 0.387771301508321 0.484782398454259 0.502023639224821 0.400142747885389 0.524367391530913 0.426053698388598 0.643293933934206 0.452805917524607 0.652897587147891 0.458447489791025 0.598710858690099 0 0.438494021231789 0.366285779971063 0.000145305074039147 0 0.000178417425385625 0.000114079667998156 0.401041947755881 0.999704717196786 0.561092251189566 0.633394607804921 0.000101888479980479 0.000295282803213529 0.000235310153259954 0.000205532556017904 75 3601
6238 551671 3 0.4 30 "IP" "RO" 0.235599402589243 0.498761263772034 0.194718852827705 0.411642511494531 0.380440441525341 0.448809108412125 0.401150079713926 0.475955022295155 0.488639396402373 0.411092130494353 0.512036344834249 0.435064327979219 0.650224177557975 0.458286721535038 0.644584616276068 0.453263993330365 0.65398108438868 0 0.41540456548675 0.376931122025488 0.00136378579210515 0 0.00172072521481111 0.0010794320859089 0.344547405580252 0.999571866202738 0.582660777447697 0.62174965175631 0.000107724238962462 0.000428133797261986 0.000213931850742144 0.000239794132292949 90 915
6239 241822 4 0.4 30 "IP" "RO" 0.23763662770819 0.494763379530096 0.199965180158613 0.415818433778792 0.37673955868567 0.444279955198504 0.398076030812226 0.474371400693798 0.488433484143083 0.409686665216217 0.514032263828325 0.436639032156228 0.648146384650278 0.455755964145528 0.649025254838263 0.455480922084485 0.645951760116505 0 0.437255045991444 0.382998252297243 0.000209557625005143 0 0.000154936028815624 0.000128708151093498 0.353487099582188 0.995153447449231 0.562010694796952 0.615108806739018 0.000351582676301463 0.00484655255076927 0.000579323182788293 0.00176423281264548 80 1492
6240 125628 5 0.4 30 "IP" "RO" 0.233861921858887 0.489591104414788 0.2015029731219 0.420968234710081 0.368377920019161 0.449608640605874 0.388569394044739 0.480611432137423 0.4992771271099 0.403745645228395 0.523511097249092 0.43025839186161 0.642855202171405 0.452824738676707 0.653014359291048 0.458350833679362 0.627522813074452 0 0.441466688958712 0.378673936133343 0.000192453947944074 0 0.000241825946416952 0.000153019283041943 0.372108068635853 0.999493255528963 0.557581452887798 0.620714561683359 0.000176664341750607 0.000506744471037467 0.000710032207072772 0.000458482900255922 67 3601
6241 308573 1 0.5 30 "IP" "RO" 0.231081247070491 0.486183670180942 0.202367327947944 0.424813663259435 0.360610248120158 0.451914055670257 0.377822285919941 0.481108065828744 0.514119716853015 0.404210319299709 0.536008590549417 0.429719330040155 0.637343398965699 0.448180769769459 0.661532346024306 0.463714632505604 0.620610949774844 0 0.45847596454739 0.383452693348183 0.000146545535753972 0 0.000152657228969272 0.000106135493406624 0.379127910212779 0.99964721882625 0.54101641137556 0.616172999007247 0.000114594476623641 0.000352781173749723 0.000354966848080815 0.000268172151163619 87 3601
6242 163090 2 0.5 30 "IP" "RO" 0.235142567421903 0.485473999770522 0.206235400840387 0.42533408763321 0.373761929671548 0.441971575737725 0.395660469808944 0.473009621365611 0.489338566277543 0.409907982342387 0.516089601879287 0.43794329870786 0.64300932012654 0.451492939148252 0.655858675150352 0.459681773905242 0.597633013605253 0 0.447478653659457 0.368854438523797 0.000200496564822878 0 0.000225908316705643 0.000149605916609141 0.402051160890211 0.999694323889409 0.55204363120452 0.63077750846777 0.000115328939712681 0.000305676110590598 0.00025180681931703 0.000218447091823594 85 3601
6243 51118 3 0.5 30 "IP" "RO" 0.230220633364447 0.487522466941562 0.199974362170961 0.422996092859889 0.360740452149209 0.451855654472606 0.376352578095421 0.479633888669414 0.516476866988298 0.406866541044016 0.536640149673478 0.431144380261441 0.636518686675355 0.447524815202935 0.661646066187118 0.463916033151107 0.641673945593352 0 0.461000332496313 0.39127330369666 0.00339069906703042 0 0.00121641012717009 0.00163898418067368 0.354825289766671 0.99959228228309 0.537526565573851 0.606839419602348 0.000110065572946987 0.000407717716909606 0.000256691802665479 0.000248292520318316 87 3601
6244 290433 4 0.5 30 "IP" "RO" 0.230325014241263 0.475770308818805 0.211046188845368 0.435300164210111 0.385588802221227 0.434047344552478 0.407945854493333 0.461209163811616 0.478924547254829 0.424659735558908 0.504238131523652 0.450115416376907 0.640143087628116 0.448361068905478 0.662838330252237 0.463170701149676 0.524547581187562 0 0.392193969831096 0.319485596196028 0.0001533479926882 0 0.000186952587680383 0.000117806988492227 0.475154867877214 0.99975691732686 0.607261891367738 0.680150258601382 0.000144202942535406 0.000243082673140319 0.000357186213485648 0.000246338214097805 85 3601
6245 630336 5 0.5 30 "IP" "RO" 0.237509761526062 0.495786754799262 0.198823452826231 0.414699321059694 0.364746083539487 0.448457300549894 0.383411687700966 0.478031735691688 0.505284784642021 0.406497520839891 0.529188973250149 0.432817119590074 0.644111453570752 0.452377734949176 0.654714605567187 0.458939850755331 0.647192007025253 0 0.452932515310362 0.391944866739446 0.000642889732024028 0 0.00022421431001404 0.000311396730624108 0.352054491018756 0.999669867662536 0.546549536614724 0.607506064482111 0.000110612223967416 0.000330132337464269 0.000293733764899309 0.000237672047818953 84 3601
6246 634588 1 0.6 30 "IP" "RO" 0.234908616681115 0.49610447903382 0.196464613812994 0.414130922787272 0.333544135264242 0.453350026105369 0.348101726564093 0.486759849958709 0.544031699902026 0.395542520056895 0.565629002142481 0.423843884474437 0.628355697365921 0.443424069256691 0.666251723792455 0.468107431474314 0.692412030200502 0 0.466134725057083 0.420693585748584 0.00021117773106533 0 0.00042233187034888 0.000228019489040569 0.307204442693859 0.998628989211379 0.533097170043223 0.578513355056807 0.000172349374573638 0.00137101078862089 0.000345773029345699 0.000565039705568524 86 3601
6247 433662 2 0.6 30 "IP" "RO" 0.23159374736043 0.489433156765573 0.19948851952237 0.421012646267179 0.3437984424393 0.454314104115845 0.357059994173888 0.48458192424589 0.536384238219547 0.400052729972448 0.555448639453532 0.425962411163344 0.630650020638003 0.443423669186792 0.667707003618368 0.467748330072467 0.665883634971547 0 0.503057060557252 0.41974705546736 0.000755995101282363 0 0.000323416785063842 0.00038850635963295 0.33325403041839 0.99974263475447 0.496312343273191 0.579644016864108 0.000106339508780505 0.000257365245530396 0.000307179384492955 0.000220421308898645 80 3601
6248 261058 3 0.6 30 "IP" "RO" 0.230478006601548 0.48524694293434 0.202448298414317 0.42562548661219 0.372442868255401 0.439302247669818 0.389674643446847 0.465709996584994 0.500881250097969 0.421211099532554 0.52231520417927 0.445479710929553 0.636350564564158 0.446721595027019 0.663494473229579 0.464632940921194 0.636305301103311 0 0.450179813007196 0.381986893229791 0.000179166484837038 0 0.000272473688096275 0.000157528745785451 0.362576835156014 0.998570867541388 0.548951173313645 0.616887400091754 0.000938697255838061 0.00142913245861241 0.000596539991062595 0.000968177932669796 68 3601
6249 29407 4 0.6 30 "IP" "RO" 0.229436526346686 0.479486020070995 0.206668058458055 0.431245182720007 0.350824214769977 0.440455059502621 0.367041612555173 0.470297544073705 0.523702069141907 0.413649667831522 0.546110726130586 0.440666719110253 0.625076163482985 0.438905400260613 0.67534392694477 0.472715068996018 0.607309768700658 0 0.442999782568399 0.374568493633285 0.000167835256894714 0 0.000240772237123011 0.000144789650803415 0.392406593595912 0.999746175053492 0.556417830549388 0.625052288332368 0.000115802446534746 0.000253824946508042 0.000341614645090085 0.000234428383543242 86 3601
6250 482682 5 0.6 30 "IP" "RO" 0.227460701719758 0.478402830889168 0.206013125470467 0.432523927524492 0.378161067301958 0.434885771855349 0.395119477642228 0.459333597591474 0.496086795299765 0.428902741673653 0.51664763518349 0.45192312657379 0.633984121298411 0.4440678167258 0.668507893957175 0.467257597021004 0.560980194493013 0 0.409973900528026 0.338849402672577 0.00187422604699493 0 0.000233694293856353 0.000744558717584252 0.437021824159126 0.999732808071174 0.589442194502698 0.660161407285977 0.000123755300865758 0.000267191928825791 0.00035021067541956 0.000244631323861159 85 3601
6251 464566 1 0.7 30 "IP" "RO" 0.232924787582116 0.488263789610438 0.201868964598403 0.422243065789471 0.349562902541181 0.435106625167152 0.365637255484578 0.463870135642423 0.525794061876647 0.420282253624668 0.547472336562554 0.447024037136832 0.625259551436282 0.439092669135818 0.674907122349061 0.4724184931044 0.651408194259132 0 0.48073926588844 0.404897506249161 0.00177083356786024 0 0.000616292994443132 0.000862325543295618 0.346219943647643 0.99151051128192 0.518157900540264 0.591406862318639 0.000601028525365042 0.00848948871807959 0.000486540576852494 0.0028333058889047 85 769
6252 520950 2 0.7 30 "IP" "RO" 0.23225538483305 0.490069553813325 0.199684687222586 0.420492681710521 0.332465855408275 0.449153581968291 0.345923562442512 0.480334328714087 0.547639983448197 0.403589110659435 0.567418515395709 0.430267243401682 0.623065103521333 0.438481705880034 0.675299234276402 0.473029616473961 0.651181292450638 0 0.491813312877328 0.413710133682847 0.000798519001409528 0 0.000769424646599349 0.000566478631331962 0.344002487661869 0.969295350752113 0.503729756428733 0.574414060626438 0.00401770088608404 0.0307046492478872 0.00368750604733964 0.0113093270593828 85 291
6253 314351 3 0.7 30 "IP" "RO" 0.225976569744382 0.476281918946796 0.20664768813809 0.434694892593982 0.375189951071806 0.421736575591867 0.391692074714266 0.44463695374413 0.500705386041044 0.44411924138484 0.520302858908247 0.466857791241107 0.624439833076218 0.43719040716194 0.679060001851032 0.474308943078321 0.552715443116574 0 0.427785193460307 0.341487827476011 0.000184027323435069 0 0.000540062647289053 0.000247603931666399 0.446714721326543 0.995143888094652 0.571043453023519 0.656427972934568 0.000385808233447611 0.00485611190534821 0.000631290868884513 0.00183659565775514 67 2689
6254 581629 4 0.7 30 "IP" "RO" 0.236470867502739 0.499317197296514 0.195001120988572 0.410911905922031 0.320071536452948 0.441508152922929 0.33370197654509 0.472219527833577 0.559157892440139 0.411142321063589 0.580878260199059 0.43864829779665 0.617260712190678 0.434835179110773 0.680151227740435 0.477066208614703 0.72138587534608 0 0.474305262909174 0.438711851830387 0.000338150514603102 0 0.000329235447087328 0.000243433274319347 0.272828444804342 0.939071942222533 0.517183068520913 0.539607204055124 0.00544752933497471 0.0609280577774668 0.00818243312282578 0.0214375108401696 86 1970
6255 710137 5 0.7 30 "IP" "RO" 0.232889731447394 0.488856148963666 0.201089763370639 0.4215623348605 0.330238059346112 0.449142564696997 0.343916092740554 0.48148750947516 0.548319329302342 0.400917878677606 0.569492535548365 0.42903119590801 0.622580043468948 0.437983648520843 0.675708367360614 0.473469818226658 0.672478789970762 0 0.506663434696271 0.427785030491513 0.00148282761176796 0 0.000496002022565833 0.000722283161911647 0.325941668972241 0.999727988362697 0.49240860992408 0.571228303403293 9.67134452285187e-05 0.000272011637303299 0.000431953357083769 0.00026438294328153 78 3601
6256 457323 1 0.8 30 "IP" "RO" 0.225269426486281 0.461693994040437 0.219928617811444 0.449799588655487 0.398073227264879 0.369967382599557 0.421116257615063 0.390109785227451 0.465522401492652 0.497423381692786 0.490307360605918 0.522848206597127 0.609289731418499 0.424339658040168 0.701401509404164 0.487627046828252 0.46129017663531 0 0.377513135217601 0.2844448089122 0.000529256462598516 0 0.00185457182456023 0.000763576442530696 0.533736670736448 0.967920664362669 0.614435031840407 0.700757568516382 0.00444389616564314 0.0320793356373306 0.00619726111743091 0.0140340461288875 75 1257
6257 530282 2 0.8 30 "IP" "RO" 0.223298396662049 0.473839526654672 0.206413899513556 0.437020593024221 0.3565788382993 0.418465822543794 0.370139486350245 0.442693676767974 0.524583518291228 0.444396210915165 0.542576564796862 0.46860174496047 0.610820727083596 0.428569061486985 0.690903764116753 0.483063403469257 0.593200302570233 0 0.502611384257535 0.384912669845661 0.00168602179773504 0 0.00108605465758618 0.000977267384892818 0.402640435510373 0.987167777141205 0.494091078480919 0.608628008594649 0.00247324012165859 0.0128322228587954 0.00221148260395907 0.00548205417479683 83 535
6258 121075 3 0.8 30 "IP" "RO" 0.227755261705844 0.476892831965052 0.207539293146973 0.433903535540797 0.348620103612639 0.411785831164881 0.364015587969657 0.436719824380943 0.526791827864537 0.448952786074826 0.548181000676691 0.474733044751243 0.607958229094604 0.425760884913485 0.695411600116655 0.485726246392508 0.62660613142753 0 0.480164747999277 0.392589366321779 0.00258835393155565 0 0.00382064989032738 0.00224124941720786 0.35692613658641 0.909938621556467 0.498753863376926 0.567702326692665 0.0138793780545043 0.0900613784435331 0.0172607387334705 0.0374670575683489 84 770
6259 804724 4 0.8 30 "IP" "RO" 0.226956213046077 0.47132715853167 0.212118851081576 0.439764407258242 0.353979922253772 0.398544691540508 0.370687281418802 0.422991103383598 0.519309751465497 0.461771240779382 0.542334917068076 0.489091081666716 0.603218519943217 0.421732689513836 0.702659347204015 0.490335256074604 0.565815479822235 0 0.423053897561276 0.349058310861359 0.00113495755334321 0 0.000893289272817707 0.000714925842403031 0.429888826498295 0.972939426642171 0.57210346226393 0.6396409342311 0.0031607361261259 0.0270605733578285 0.0039493509019761 0.010585829065138 78 1966
6260 171149 5 0.8 30 "IP" "RO" 0.231424287499928 0.479431740125216 0.208513558552177 0.431283164619156 0.383315271454399 0.399959948537704 0.40679176533703 0.42408568963555 0.479004696600704 0.46148485725825 0.505074829261231 0.487657082053449 0.62306189749598 0.436859017085167 0.678758335481654 0.474586840054945 0.617880898466736 0 0.514799485167603 0.392319023759621 0.00430795213907722 0 0.0086920768653619 0.00438060854015567 0.33380689345497 0.719957754282236 0.406144112726577 0.477326232162645 0.0440042559392164 0.280042245717764 0.0703643252404581 0.125974135537578 85 531
6261 312421 1 0.9 30 "IP" "RO" 0.227810221326453 0.473552777290164 0.21049450109151 0.437134747639733 0.401887752092368 0.367008357203842 0.433349243761004 0.385573599600839 0.447170611320872 0.503171004680748 0.478172737252029 0.527465766854713 0.612258275974558 0.43084752029111 0.68566530909232 0.480907784189374 0.610385953042983 0 0.491670242896239 0.373906326174229 0.0357871224772236 0 0.0520386076275876 0.0289986315041562 0.261124574242935 0.393879673851121 0.253723210151477 0.302429523228476 0.0927023502368582 0.606120326148879 0.202567939324696 0.294665519093138 82 291
6262 436643 2 0.9 30 "IP" "RO" 0.234643005637021 0.496251847855046 0.19588582654646 0.413724291254562 0.37571146084087 0.394077808136374 0.402179123115446 0.415098713875013 0.480347556927395 0.472910188068508 0.510179482543486 0.496935512509543 0.619537640125643 0.437673253775201 0.672514699044412 0.47378988859878 0.778551861762882 0 0.603689282223134 0.483251417945518 0.00680657249493612 0 0.0129174136186971 0.00667406752644885 0.113544994658745 0.219769164290742 0.165252422040403 0.16276355618805 0.101096571083436 0.780230835709259 0.218140882117766 0.347310958339982 80 285
6263 419302 3 0.9 30 "IP" "RO" 0.226230814994853 0.475977409734387 0.207052614802423 0.434832278278118 0.401316826513111 0.372961333480219 0.42842158473047 0.390168888143839 0.456466957042426 0.500446723498174 0.483503117776052 0.522369266116408 0.613369894991518 0.431354456983302 0.685509455072724 0.480411620093705 0.636661329244921 0 0.507835336579587 0.388344926708878 0.0452446814308752 0 0.0543065174855067 0.0332263444295582 0.228253373462259 0.392019271223865 0.260889390410503 0.291971916536756 0.0898406158619442 0.607980728776135 0.176968755524404 0.286456812324808 82 285
6264 811840 4 0.9 30 "IP" "RO" 0.230107163100179 0.482612975099682 0.20430857367722 0.427899340837553 0.404944958575334 0.367853599323432 0.435291105480664 0.385225606112169 0.445590221627773 0.505353930799609 0.475660583774243 0.528001017207953 0.616506442049561 0.434290222174008 0.679780649890911 0.477280885691926 0.657455321325775 0 0.51618042194511 0.398404288206652 0.0196936400375115 0 0.0343974585910432 0.0176845585954639 0.219395483740628 0.310065736836987 0.232872477042901 0.25329735379461 0.103455554896086 0.689934263163013 0.216549642420945 0.330613799403273 84 288
6265 183037 5 0.9 30 "IP" "RO" 0.219976843508727 0.465354948679903 0.211117874783255 0.445472512412394 0.405912963593535 0.356813868648001 0.434459326307572 0.371440760315602 0.450900266850983 0.522831463417274 0.477510124703601 0.542212748859943 0.601340259629495 0.423454844511628 0.697983739917384 0.488709105642369 0.640513698531153 0 0.523587972668176 0.389731009210437 0.0143487434309271 0 0.0189118085776836 0.0109056697703281 0.225158336660676 0.361546279278809 0.247416177109949 0.277759450697317 0.119979221377244 0.638453720721191 0.210084041644191 0.321603870321918 88 240
6266 526608 1 1 30 "IP" "RO" 0.230162911499898 0.485175511738437 0.202089393271438 0.425008067680006 0.426774081118327 0.348852786207287 0.470044007269043 0.363253197377005 0.405569940063311 0.530011068936806 0.441177447020557 0.550837761750908 0.617976345162705 0.439235306683213 0.669879897771496 0.47261138644656 0.736930486603455 0 0.492364564091828 0.413874169369986 0.0215737708624125 0 0.0534566330610026 0.0234610509446273 0.0918377218079968 0.0781371832562708 0.103688586135971 0.0905964276248955 0.149658020726136 0.921862816743729 0.350490216711199 0.472068352060491 85 212
6267 546114 2 1 30 "IP" "RO" 0.221942617968155 0.466470863076504 0.211911407688831 0.444256209814905 0.424163589252449 0.35112858685818 0.460683800207531 0.364336849317848 0.419409425421412 0.530814852200025 0.450792740006455 0.549744391358831 0.60958870602347 0.430186569460474 0.687023546499549 0.481925351584808 0.635452289976883 0 0.495502102254753 0.375221129178594 0.0409448846834983 0 0.0591130995216056 0.0322096857145561 0.122940527103398 0.141214502120265 0.129380675763411 0.131137827344986 0.200662298236221 0.858785497879735 0.31600412246023 0.461431357761864 86 211
6268 478947 3 1 30 "IP" "RO" 0.2297743292627 0.488956879155899 0.198326989953485 0.421084424175434 0.436309283284884 0.352086207659324 0.478654207557143 0.364966261951814 0.398332494490719 0.530165043840271 0.431931839910735 0.548707909623818 0.623972074734804 0.443852855015669 0.66257575911898 0.467595261602951 0.745944494350105 0 0.517461339570886 0.42145816494659 0.0303302050668121 0 0.0395415011645142 0.022515333106351 0.0689418448737929 0.0881159094747941 0.0890395236231606 0.0814180005185698 0.15478345570929 0.911884090525206 0.35395763564144 0.474608501428489 71 211
6269 627814 4 1 30 "IP" "RO" 0.227884894544482 0.48224793796854 0.202992142804624 0.428112289850454 0.43093344553333 0.338820006389379 0.475561443053101 0.352711792672111 0.399300226542507 0.540813077430573 0.435332813509589 0.561642344093987 0.612761620505837 0.436702042607938 0.673048794791164 0.475177262580898 0.723810517975647 0 0.517323754468993 0.413342996297819 0.0114027452463157 0 0.0195402333928607 0.0097669491184574 0.0961390889790155 0.101046107505428 0.107187133930122 0.101001205764494 0.168647647799022 0.898953892494572 0.355948878208024 0.47588884881923 82 215
6270 541205 5 1 30 "IP" "RO" 0.232348339946197 0.488372893883437 0.201065424770089 0.421686162273623 0.423487129301306 0.353200406882576 0.464805440396435 0.369226086540378 0.411088331625682 0.52214630135346 0.446205902888221 0.544727369122478 0.620692108038138 0.440666538650057 0.66768274125966 0.471016386378438 0.759803405070469 0 0.527504899387318 0.43461517238635 0.0220359088608938 0 0.0403197866024321 0.0199155116574768 0.0782735104069831 0.116414099487333 0.10488528254085 0.0989657056256129 0.139887175661654 0.883585900512667 0.3272900314694 0.44650361033056 66 204
6271 650047 1 0 40 "IP" "RO" 0.240392643941381 0.507242063778876 0.191175305381729 0.402990764618138 0.40084248042553 0.456521927054136 0.428073592967779 0.484272637388892 0.455710495926425 0.402538828743253 0.483312699522332 0.426423128238514 0.669074847681214 0.473064192260102 0.620299967716568 0.437714454027067 0.682982809867055 0 0.510821512048381 0.416627700132338 0.000220735171204942 0 0.000176097934401372 0.000138391915410882 0.316702667173403 0.999625184238533 0.488844823111075 0.583032922778681 9.378778833704e-05 0.000374815761466825 0.000157566906142687 0.000200985173570612 82 3601
6272 28620 2 0 40 "IP" "RO" 0.236831533740898 0.497636773768458 0.196824561507613 0.412912213227791 0.411943941008133 0.450447187470314 0.445067788050125 0.478449202352353 0.436271748473601 0.408159923803615 0.466151752032224 0.432502071731565 0.668027097980121 0.473519692291054 0.619040397646221 0.437397168534914 0.608322111190629 0 0.460767624855918 0.369199595769871 0.000137212353821457 0 0.000140627070103659 9.56270562748563e-05 0.391419143177476 0.999653280632759 0.538918635154439 0.63049575018442 0.000121533278073569 0.000346719367241274 0.000173112919539331 0.000209026989433664 76 3601
6273 124334 3 0 40 "IP" "RO" 0.241520023987176 0.512637491023271 0.187437521412585 0.397523073828427 0.402757826613049 0.461475443428074 0.430293278834907 0.491073454730353 0.453553110587271 0.394822084603358 0.481029486249616 0.419575800972247 0.673636659007738 0.477753218228162 0.611625119007899 0.432966891772297 0.685245231496866 0 0.505040502342575 0.415528264284324 0.000352604973619854 0 0.000253265252660493 0.000211561958712695 0.314297572962989 0.999700471842623 0.494491199280335 0.584058668948286 0.000104590566524601 0.000299528157377433 0.000215033124428897 0.000201504808677536 85 3601
6274 719647 4 0 40 "IP" "RO" 0.235452353242832 0.494626520885018 0.198200478395014 0.415937645179159 0.406835045316216 0.450329640630182 0.437709289927384 0.476613412516588 0.445063843112032 0.411022151502028 0.474209828923903 0.434323892114239 0.664034696216031 0.469520086910071 0.626243475702044 0.441630918093075 0.616957843951129 0 0.465641218878353 0.374761851610368 0.000156637305219443 0 0.000166476310472726 0.000111476669130001 0.382795687486756 0.999759806642647 0.534059273943933 0.624975674443331 8.98312568958441e-05 0.000240193357352546 0.000133030867240774 0.000150997277171471 86 3601
6275 283576 5 0 40 "IP" "RO" 0.2398412245422 0.504257036735932 0.193225414560817 0.405964518421625 0.411325775689319 0.452761562987798 0.442838234175037 0.481238152557921 0.438257083864733 0.404693941622478 0.468417359110231 0.4295592439763 0.671884893880759 0.47608831830628 0.614700927304423 0.434675061334524 0.689500606887992 0 0.485237185174874 0.40736746393988 0.000135118127444665 0 0.000112710274023013 8.57563429065087e-05 0.310273907695439 0.99969896280357 0.514476042129022 0.592363050726871 9.03672891249019e-05 0.000301037196429888 0.000174062422081328 0.000183728990342095 81 3601
6276 62885 1 0.1 40 "IP" "RO" 0.237075292950334 0.496050445640899 0.198375141780125 0.414551270000327 0.396462095001666 0.450142377402569 0.425322865405318 0.47947722493201 0.457243212686166 0.40610589679066 0.486295472298024 0.431641888857835 0.660377529152451 0.466819679561492 0.630049696518538 0.444302912070705 0.609536192660614 0 0.410138709101452 0.35613014151075 0.000163666548451536 0 0.000112076039103259 9.62861912862603e-05 0.390200685051678 0.999658814661484 0.589597795260981 0.643582822612157 9.94557392562856e-05 0.000341185338516359 0.000151419598463552 0.000190749685807036 82 3601
6277 288979 2 0.1 40 "IP" "RO" 0.236250341889949 0.4981884882435 0.195588910864303 0.412236417584204 0.406126936943302 0.452877144175311 0.43467874055745 0.48031961471634 0.449092671415256 0.406557356092156 0.476938394300143 0.430600016195991 0.665752382449256 0.470883843248046 0.623413924618009 0.440114894000209 0.665347855619538 0 0.459086775903805 0.389938816532891 0.000225403536597305 0 0.000147812307845823 0.000129485501745928 0.334346386608727 0.999732771136235 0.540605178575968 0.609766547950989 8.0354235138206e-05 0.000267228863764637 0.000160233212380931 0.000165150014374002 86 3601
6278 177279 3 0.1 40 "IP" "RO" 0.237669099460046 0.503424528097691 0.192247096306932 0.40689847663932 0.386676042558811 0.461517741629529 0.410255372853088 0.491327139192312 0.476391408677981 0.394468842044812 0.501765654219276 0.419377207477346 0.661765991554216 0.468083205499447 0.627677221668329 0.442943091807091 0.664433898302307 0 0.469362465904937 0.39871849739399 0.000162326059787799 0 0.000152356363538792 0.000110458790992797 0.335319985053777 0.999626489922272 0.530344380962988 0.600981103727824 8.37905841279312e-05 0.000373510077728227 0.000140796768536033 0.000189940087192956 85 3601
6279 229610 4 0.1 40 "IP" "RO" 0.240144896003735 0.507954360138717 0.190381862867169 0.402243427911161 0.39985388560886 0.450649334044481 0.429100225839474 0.478940262264298 0.453102083877863 0.4072431312145 0.482101678043905 0.432001206398791 0.665396505830406 0.471862233643587 0.62055447041335 0.43892404050922 0.689146381250467 0 0.450614023740858 0.398310696686026 0.000166303668974134 0 0.000152444403163559 0.000110879558342607 0.309899684545424 0.998408536866348 0.548888231128013 0.600694912634969 0.000787630535135369 0.00159146313365189 0.000345300727965503 0.000883511120662651 78 3601
6280 761181 5 0.1 40 "IP" "RO" 0.23796329098205 0.501776329051645 0.194107142997673 0.408501069460857 0.40346693882155 0.446077852693465 0.433431644640609 0.473055859386192 0.449341782943888 0.413966311071349 0.478618499547775 0.438025693888791 0.662735686739557 0.469252356748783 0.625761190005292 0.441895906634548 0.68230372782446 0 0.419424734173193 0.383798391344566 0.000198206472496735 0 0.000124781632209147 0.000112480312295175 0.31741573038297 0.999727150903675 0.580283313185364 0.615919600321974 8.23353200736352e-05 0.000272849096324528 0.000167171009234202 0.000169528021164603 86 3601
6281 830959 1 0.2 40 "IP" "RO" 0.245877187659637 0.511397281750368 0.191746239446957 0.398636824729876 0.382702445390879 0.455237545546116 0.409293169917641 0.489685475447641 0.472532488086525 0.391936140230045 0.502697253052293 0.421012445218498 0.664847183128134 0.470326226784757 0.623980553605242 0.44058027099963 0.718331957005086 0 0.480618809841275 0.426182916198404 0.00103221562318946 0 0.000975004868181919 0.000709187648339418 0.28056431131934 0.999723566049997 0.5182348249361 0.572942137749344 7.15160523844625e-05 0.000276433950002932 0.000171360354443315 0.000165758403912571 85 3601
6282 605709 2 0.2 40 "IP" "RO" 0.235836474129299 0.491966298736242 0.20101192230655 0.418561167884696 0.354557379910731 0.460653122047963 0.375537347922471 0.497164618526759 0.510535417067024 0.383875457030799 0.537848772191318 0.413321583399479 0.643441725108646 0.454981982759473 0.648217359355461 0.456486433853687 0.661490810056632 0 0.508528177380269 0.419626958556066 0.000180875648491898 0 0.000173612477578702 0.000126961160231177 0.338049397385386 0.999375817259938 0.491072691417856 0.579888029670038 0.000278916909489963 0.000624182740062234 0.000225518724296385 0.000358050613664413 88 3601
6283 182193 3 0.2 40 "IP" "RO" 0.240616825712483 0.508008147711112 0.190656857432259 0.402069050860572 0.358923663653655 0.465844038318779 0.378510541587985 0.50065062292696 0.509202942032738 0.381985302059159 0.534293922830896 0.409807503403936 0.6530006766987 0.462296638454092 0.636250979478208 0.448821527881001 0.717548044675003 0 0.505221857999615 0.439131504888455 0.000201854318457458 0 0.000230742077252811 0.00015478229581548 0.281676989427537 0.993539513383157 0.493970038584131 0.55846906427827 0.000573111579002078 0.00646048661684268 0.000577361339001227 0.00224464853745955 86 1251
6284 97830 4 0.2 40 "IP" "RO" 0.235559687945607 0.493094053050685 0.199741381935273 0.417450580138 0.394448190477169 0.448128038251297 0.420712847147378 0.477298043699831 0.462991862919337 0.407968056638711 0.490890036630963 0.43376337508235 0.65684780230984 0.463643116723176 0.635221341714297 0.447433811905693 0.624685414970757 0 0.430922310249918 0.368388903085682 0.00014621481833263 0 0.000119356879215555 9.25055730936792e-05 0.375063755291532 0.999725157042172 0.568756023166959 0.631328891164549 0.000104614919379028 0.0002748429578277 0.00020230970390706 0.000189700176675262 87 3601
6285 750317 5 0.2 40 "IP" "RO" 0.240214395005279 0.504406123707839 0.193501097982863 0.405938432648391 0.397932485806324 0.449464504696194 0.424842090648633 0.478337099213756 0.460071511482623 0.407136629729244 0.487667313809499 0.432505624113216 0.663912890256538 0.469139692845679 0.627105168588796 0.442101079131733 0.687646560708091 0 0.479584661369892 0.408339740297912 0.000170356907337624 0 0.000194403955383114 0.000126688831761055 0.312101760204256 0.999746003361944 0.520077277642675 0.591378705278121 8.13221803153151e-05 0.000253996638055928 0.000143657032050015 0.000154865592205626 88 3601
6286 871556 1 0.3 40 "IP" "RO" 0.233231346128498 0.485813455280124 0.204330942754814 0.424876076818392 0.387827028098222 0.451620998364907 0.411773779936603 0.482092750716635 0.473441644010438 0.402613074943939 0.499746341762724 0.428779782782762 0.652955359360063 0.459844296748445 0.642358302232003 0.451188936113928 0.59700091264507 0 0.455483841897937 0.367888754043879 0.000152756760967288 0 0.000162233437782455 0.000109818707182246 0.402756220904162 0.999733929684588 0.544197351917526 0.631835290696309 9.01096898010438e-05 0.000266070315412126 0.000156572746754261 0.000166136552629422 84 3601
6287 746048 2 0.3 40 "IP" "RO" 0.23443696161777 0.492195902729451 0.199404231261969 0.418306923757309 0.384962159763605 0.453876496911732 0.405626968524816 0.482703222920184 0.482646195304493 0.403039463598848 0.506210326121862 0.428097746941007 0.653856289955439 0.460034656144954 0.64224706071364 0.451019551910886 0.635076872413922 0 0.472316014311677 0.388238480209944 0.000740843131121633 0 0.000215424314104886 0.000337273194245947 0.363895143288866 0.998664334375885 0.527093486246844 0.610791865285472 0.000287141166090853 0.00133566562411487 0.000375075127373328 0.000632381310337976 81 3601
6288 399825 3 0.3 40 "IP" "RO" 0.238701833311764 0.501174568662422 0.19521456068764 0.409090121964682 0.369591080143865 0.453461509460978 0.391279207127116 0.48617173295831 0.495166647900847 0.396807348543501 0.521747682592151 0.424621052386414 0.650228128114186 0.459565442117152 0.641201558909814 0.451796144775959 0.687764403712895 0 0.456395167421104 0.407411674010808 0.000167374548739917 0 0.000119382240041686 0.00010202375744818 0.311178785610817 0.990340006190312 0.543055345381615 0.589201267591738 0.000889436127548765 0.00965999380968824 0.000430104957240116 0.003285034640006 66 530
6289 584236 4 0.3 40 "IP" "RO" 0.233631984614319 0.484471738607471 0.206018175936914 0.426342628544097 0.402437670140723 0.435470930544549 0.430540944164624 0.46248457910642 0.453836709022539 0.423876948200736 0.481600674406903 0.44892613548441 0.652586284956954 0.459104923339959 0.644875004548551 0.45235886350625 0.572629780367659 0 0.405707401567434 0.338708359168516 0.000159612777901863 0 0.000167911321800358 0.000112683340456998 0.427089408489138 0.999743479736599 0.593907270403251 0.66098355807662 0.000121198365300986 0.000256520263401292 0.000217416707515026 0.000195399414407009 85 3601
6290 281045 5 0.3 40 "IP" "RO" 0.232732222696294 0.490283396383505 0.19972196493636 0.420359057996923 0.390055339640944 0.453437890333223 0.41108286839161 0.480841520952827 0.477325063996176 0.406274624825496 0.500406090349649 0.430024470476415 0.654478837683377 0.460545541592749 0.641521809347196 0.450461557404533 0.613921345559364 0 0.461436556052828 0.375073087096567 0.000206659963472309 0 0.000232613264010517 0.000152853033518286 0.385765183631615 0.99971801152882 0.538086655159077 0.624566798187501 0.000106810845549105 0.000281988471180062 0.00024417552408364 0.00020726168241397 85 3601
6291 626139 1 0.4 40 "IP" "RO" 0.232184004324147 0.489683587069254 0.199895708339603 0.420949520503237 0.389329899044454 0.448625848132076 0.410032979255326 0.475229658597069 0.479990395077399 0.412459358126221 0.502324771448579 0.43578745800485 0.651161877912411 0.458079752485133 0.646120584941413 0.453265464454233 0.612943757937841 0 0.426058858967711 0.362511663646605 0.00199607906861888 0 0.000115636215527172 0.000744720897327268 0.384972886886447 0.999761694333771 0.573641199251116 0.636577163468031 8.72761070931595e-05 0.000238305666229049 0.000184305565645248 0.000166451988036324 88 3601
6292 875463 2 0.4 40 "IP" "RO" 0.23208657615948 0.487920969294738 0.201363427153115 0.422810052372506 0.384361128121811 0.459832521109699 0.404331436303102 0.490352441976713 0.484227211072399 0.394858620187395 0.507047546340959 0.420397721442466 0.654183400775236 0.460711031125638 0.640906342783012 0.450248833472424 0.593625274030546 0 0.470843631841939 0.372669644481825 0.000158727585597257 0 0.000190528085690203 0.00012214589756207 0.406099620192294 0.999788177503593 0.528735130129786 0.627023377258723 0.000116378191562755 0.000211822496407014 0.000230709942585138 0.000184832361890136 82 3601
6293 789034 3 0.4 40 "IP" "RO" 0.237454227618878 0.507836560710534 0.188382157819146 0.402463368463799 0.357352961865554 0.461914565584186 0.373551750645756 0.492116264222465 0.518950191564887 0.393428150483442 0.540308046140395 0.418569691333831 0.647087991343748 0.457350315105066 0.64457132884331 0.454280305363332 0.736474753051235 0 0.44828522592994 0.424882290280047 0.000173617486568077 0 0.00014121133930971 0.000112718568226179 0.263244562814542 0.999545698408531 0.551311208586078 0.574744154604505 0.000107066647655384 0.000454301591469453 0.00026235414467269 0.000260836547222544 86 3601
6294 619370 4 0.4 40 "IP" "RO" 0.239990755753885 0.500202626467414 0.197093544567793 0.410116850564049 0.348634871972204 0.45424803200357 0.369148997653945 0.489907689336274 0.516148792732654 0.390758807395622 0.543620703432247 0.420827238321138 0.641432207741772 0.453200829176396 0.650547344631931 0.458073922079033 0.683639366212153 0 0.430968258107333 0.403066062904702 0.000236817232704487 0 0.000160071149206175 0.00014339828733585 0.316045686304737 0.99973693969896 0.56870917645629 0.596630905814628 7.81302504058897e-05 0.000263060301039583 0.000162494287171014 0.000159632993334686 79 3601
6295 305038 5 0.4 40 "IP" "RO" 0.230646619920697 0.488679002544363 0.199485434969547 0.421960621563071 0.389480739612489 0.453635350386432 0.408435248206471 0.479608581400927 0.482290127258465 0.408830920938522 0.503213292061348 0.431324989945344 0.652204664920158 0.458563848925511 0.645045959068041 0.452521822308226 0.61242333514185 0 0.44530991288333 0.368366215256329 0.000191205616558128 0 0.000179416355591082 0.000128956541307802 0.387258377984405 0.99966261636185 0.554334639400535 0.631296852739664 0.000127081257187036 0.000337383638149959 0.000176031360543891 0.00020797546269923 84 3601
6296 342900 1 0.5 40 "IP" "RO" 0.232464677748833 0.488357695662692 0.201234197381129 0.422184305274424 0.381846550126034 0.441983809627077 0.402102925229847 0.469055836467452 0.486771206406891 0.417400963038432 0.510197429579406 0.4421933720111 0.644379857625389 0.452986961491058 0.653320282103791 0.458384460186858 0.632088242926997 0 0.392347766479821 0.359470819640561 0.00014732195827623 0 0.000169819084455438 0.000110516022735845 0.367421291381394 0.997934157438953 0.606778881399194 0.639432470154484 0.000343143733332095 0.00206584256104658 0.000703533036530215 0.000986194182218695 81 3173
6297 86158 2 0.5 40 "IP" "RO" 0.23436421238467 0.492992905289817 0.198883074408536 0.417758246802062 0.379797899282873 0.446301539308539 0.399209407267693 0.473408130556544 0.490128522633742 0.413627390244023 0.512839606657833 0.437810980424037 0.647413931680376 0.455000722125499 0.650761030847419 0.456346394588077 0.587499211636672 0 0.383667848502639 0.341637738262611 0.000145190834279768 0 0.00014387161136298 0.000101234818949285 0.411272790596562 0.996297606613574 0.615319295814514 0.65646655287224 0.0010828069324868 0.00370239338642639 0.000868984071483605 0.00179447404619949 81 2452
6298 636738 3 0.5 40 "IP" "RO" 0.233864857371208 0.49052247672409 0.200472245934034 0.420030510434075 0.366747902589311 0.456508455799304 0.384521610320692 0.488321449247508 0.505351540005529 0.395622131819289 0.527734530039717 0.422433033766837 0.645493036565516 0.454273329263023 0.650959081846443 0.456921247312024 0.641927462678651 0 0.453225340408883 0.388536761846806 0.000151898368405683 0 0.000147994957863884 0.000106193748240486 0.357825344393584 0.99925879556184 0.546404166283988 0.611028710137895 9.52945593594131e-05 0.000741204438159916 0.000222498349265097 0.000328334267059393 81 3601
6299 846910 4 0.5 40 "IP" "RO" 0.233633189058545 0.496792606980535 0.194820178799133 0.41353831587572 0.330730284938432 0.461396549458381 0.344390115037086 0.494960384412606 0.549430273091507 0.388130330649635 0.56989234333012 0.415691473338499 0.629696606256951 0.445035622536683 0.663600480669704 0.466730172983225 0.690155113154221 0 0.446861289472528 0.413458683173081 0.000206275779059483 0 0.000166005884844112 0.000135284237798492 0.30955367587685 0.999662966569932 0.552550874026172 0.586130526013343 8.49351898695578e-05 0.00033703343006788 0.000421830616456061 0.00027550657577704 87 3601
6300 713322 5 0.5 40 "IP" "RO" 0.225905337741864 0.475896627265115 0.206976457969136 0.435281017866081 0.378138778006074 0.441882317152829 0.395824612783271 0.46732640414292 0.495469567928695 0.420907318198483 0.515959851035808 0.443856700765572 0.635915885321315 0.446060995504206 0.665164901032725 0.465329279825101 0.551071391537067 0 0.402525878616221 0.332636984833027 0.000116815629954704 0 0.000134057297364574 8.73215085214842e-05 0.44870081332205 0.999741110833471 0.597058476030237 0.667060987525466 0.00011097951092834 0.000258889166528689 0.000281588056177377 0.000214706132986152 86 3601
6301 730429 1 0.6 40 "IP" "RO" 0.234133667334729 0.490243212466155 0.201079528039417 0.420259840854272 0.364518697468595 0.451859842372933 0.381408570297793 0.483524908461528 0.509824007206242 0.400018821528163 0.531522958655781 0.427147309875171 0.642322937255492 0.451715464866789 0.656000942406619 0.459655647977069 0.676492813134157 0 0.481733253864164 0.411544121451333 0.000208983640836954 0 0.000261307646194943 0.000166318654773706 0.323218117606968 0.999743968014209 0.517797018783042 0.588113506550567 8.00856180383338e-05 0.000256031985791454 0.000208419706598307 0.000176053343326127 87 3601
6302 345173 2 0.6 40 "IP" "RO" 0.231959275956415 0.480177781214457 0.20837269137694 0.430813392592005 0.363106863584707 0.451726350334045 0.381289814647977 0.484228220231054 0.507534628857871 0.398631135725722 0.531164931769261 0.426636879818814 0.639375882915791 0.448569692488025 0.661455573668737 0.4628709649773 0.573861850698165 0 0.440496386762814 0.359932909346019 0.000143277308720426 0 0.000152424856726058 0.000104690914992187 0.425862107426567 0.999730321649802 0.559139362925814 0.639762094098636 0.000132764566546801 0.000269678350197889 0.000211825454645585 0.000200305640352571 79 3601
6303 544558 3 0.6 40 "IP" "RO" 0.235767836019936 0.488014245912377 0.204484648890705 0.422725307438257 0.362980095992624 0.449475683105934 0.381667032297264 0.481296589074602 0.506780298297883 0.401999072459518 0.530977596105897 0.429668193465501 0.641995725569215 0.450439009518437 0.658874334269405 0.461012429532107 0.611082729271006 0 0.407479313697505 0.36307544250767 0.000308552332068782 0 0.000456919956714644 0.000270394530379031 0.388092525269872 0.994311090725962 0.591712885386563 0.634693366256253 0.000516193127053036 0.00568890927403816 0.000350880959217478 0.00196079670569733 84 1730
6304 613175 4 0.6 40 "IP" "RO" 0.232304625827036 0.485654160637298 0.203724138644221 0.425159211552614 0.357455383012967 0.449378895802441 0.373517289106221 0.47925451681383 0.516985107858905 0.405444583345921 0.538675638068524 0.431828238486912 0.63572176523474 0.44601375563226 0.664938984246634 0.465354725901909 0.593633044836029 0 0.410204839730373 0.357552505153324 0.000228924306543767 0 0.000343696995028322 0.000202722431029876 0.406003645010323 0.999327238939083 0.589173755178779 0.641904331367146 0.000134385847104078 0.000672761060917139 0.000277708095819653 0.000340441048499743 84 3601
6305 847218 5 0.6 40 "IP" "RO" 0.239175283095046 0.501655758821944 0.194995559139961 0.408591420564968 0.340727376878051 0.454459391139986 0.356985271374875 0.489193569220288 0.532741344811747 0.392171328583911 0.556220125318378 0.421508314829798 0.636768667104065 0.449215452174579 0.65745189583779 0.462172902923717 0.716327640160708 0 0.455120416305728 0.425271346736601 0.000534981408110529 0 0.000356183061186655 0.000323346922209791 0.282706768292342 0.991400686825874 0.543211269926965 0.571394674525233 0.000430610138838836 0.00859931317412589 0.00131213070612001 0.00301063181595594 87 2692
6306 484851 1 0.7 40 "IP" "RO" 0.235940078982125 0.493223309870493 0.199776564668739 0.417150355441258 0.331869867765186 0.456003436981852 0.346436284386641 0.490986069064241 0.544249597673964 0.390366823077947 0.566717860095632 0.419672892812882 0.629876731355644 0.443529431690622 0.667084775044694 0.467868505051801 0.681396148266317 0 0.466095961817728 0.417520685779379 0.000931728738604746 0 0.000265807612207009 0.000438448730819893 0.317279397919003 0.99601992015026 0.533064163581162 0.580598388232207 0.000392725076075492 0.00398007984974 0.000574066988902915 0.00144247725759471 85 3420
6307 873402 2 0.7 40 "IP" "RO" 0.239213001489568 0.497097530482733 0.199091548219354 0.413284327731525 0.348433785303032 0.444944178809155 0.36499892118414 0.477193617064663 0.524674521620796 0.40536507197483 0.547671696405263 0.433696775570344 0.635901983545662 0.446418419376881 0.664111345017167 0.464900550998324 0.671743718373267 0 0.447129712393478 0.403653891979127 0.00103532121991431 0 0.000233908452006597 0.000464456891531505 0.327113941561805 0.999651908944467 0.552339232463688 0.595640488388923 0.000107018845013378 0.000348091055533006 0.000297146690827455 0.0002411627404186 84 3601
6308 672028 3 0.7 40 "IP" "RO" 0.232595875494224 0.484385762295814 0.205086856976624 0.426331002665771 0.342636148870876 0.450330329219803 0.358118409616108 0.483389545690289 0.53197704622392 0.399059431138977 0.55433021809325 0.427465389113232 0.629079114539564 0.441972466480502 0.670605095658073 0.469369544693176 0.626113786652515 0 0.429978265485229 0.38012406191128 0.00688902495712401 0 0.00446328006920739 0.00408793033144483 0.366133556707636 0.990240038162886 0.563945747955441 0.612148592213535 0.000863631682725272 0.0097599618371145 0.00161270649012262 0.00363941554374008 76 2095
6309 580354 4 0.7 40 "IP" "RO" 0.227699762911358 0.47677683299457 0.207983563428041 0.434128837441665 0.340760668815542 0.444896358420156 0.355663051631818 0.477027781435624 0.536753994138232 0.406139053497873 0.558098870343854 0.434047760571277 0.620528276529207 0.436371158964574 0.679430087246094 0.475550218894141 0.607340764030768 0 0.400676016065064 0.361819896184346 0.00017792727930128 0 0.000288351227806724 0.000166493064655318 0.392327924140841 0.998820003586436 0.598681891884181 0.637497925301359 0.000153384549089756 0.00117999641356445 0.000353740822948334 0.000515685449639267 86 3601
6310 829553 5 0.7 40 "IP" "RO" 0.22763434032497 0.480500265028216 0.204353352093433 0.43042830438196 0.36492646929455 0.439615504386416 0.380348957738434 0.46589985518327 0.512758324038085 0.42156137694246 0.532009757811837 0.445443153528492 0.629905327165453 0.441901452089966 0.671513202583705 0.469652342316739 0.556452132893111 0 0.37680178697979 0.328998154194536 0.00015024874802156 0 0.000283360826757855 0.00015168827614532 0.437458337705377 0.974781592177036 0.61897301017329 0.659875746867708 0.00593928065349047 0.0252184078229645 0.00394184202016208 0.0109744106616105 83 1731
6311 825043 1 0.8 40 "IP" "RO" 0.226827211979371 0.476962729579348 0.206930065542356 0.434059194779223 0.351886422386779 0.426278689502923 0.367576339915128 0.453837342389797 0.524817467108639 0.431219349276873 0.54566968230592 0.457719236557485 0.615909767924222 0.432614067648916 0.684948473735112 0.479334534899843 0.607004972068797 0 0.426892369084854 0.367021905343492 0.00839503149946334 0 0.00805858176046682 0.00581619428336305 0.3737812577024 0.916600851419029 0.549293271746731 0.59335068029681 0.01081873872934 0.0833991485809705 0.0157557774079486 0.0338112200763353 78 1374
6312 542046 2 0.8 40 "IP" "RO" 0.231714687494315 0.484742938054759 0.203864444896837 0.425745251156889 0.339585789002521 0.446518307771791 0.353855751281625 0.479749322312279 0.537502454562161 0.4021296086365 0.558700650116127 0.431085595925551 0.62476673588147 0.439408150006347 0.673680476496168 0.471887577035543 0.678308638627358 0 0.466411836981418 0.412341352106258 0.000173802966127995 0 0.000406254208673149 0.000206740263227072 0.321219770910196 0.994327776274739 0.532428884671194 0.585478167747861 0.000297787496318037 0.00567222372526082 0.000753024138714551 0.0019737398826536 83 2930
6313 818446 3 0.8 40 "IP" "RO" 0.230537626889207 0.475410416798046 0.211619683545468 0.435488481134147 0.347811001672985 0.437634034754444 0.364371007690426 0.471297184518372 0.524669154040509 0.409414283271827 0.548267728179998 0.439742821333982 0.623260145102922 0.437201579522708 0.678661402201636 0.474324950255611 0.595312534560788 0 0.462312167952583 0.377887730231424 0.000157880676562155 0 0.000591176507168329 0.000262846675209495 0.404113824797921 0.997401611884927 0.536595633549852 0.620776157037619 0.000415759964728887 0.00259838811507254 0.000501021990396703 0.00107326605574784 77 2456
6314 243578 4 0.8 40 "IP" "RO" 0.229461746133784 0.477544231024159 0.208780882589136 0.433361872328409 0.346794914250017 0.430341743140537 0.362369331161521 0.460865782189778 0.528059625713503 0.421588888754182 0.550463647131931 0.450475150529152 0.618030074829061 0.433617345006256 0.683605139822979 0.478079846248969 0.605634044264006 0 0.422263648973811 0.367273384945821 0.00133513960731472 0 0.000673245273495615 0.000720812056922503 0.391707023328453 0.994089524628956 0.576627682675436 0.629662111101955 0.00132379280022647 0.0059104753710438 0.000435423077258175 0.0023436918953021 85 2934
6315 698854 5 0.8 40 "IP" "RO" 0.231710654945116 0.489448799681637 0.199588581869236 0.42107176206268 0.34298733798077 0.438958684810304 0.356278246644929 0.467036806391313 0.53849946189659 0.418301688912418 0.557866187069191 0.444147140561035 0.622683666340652 0.437283767858474 0.67798915727374 0.474676905471995 0.646056412130478 0 0.438218118497498 0.389680180868339 0.00140597302915355 0 0.000432992502116408 0.000666232973028178 0.346958225603417 0.946162151651149 0.555175125052526 0.590136960987369 0.00557938923695116 0.0538378483488509 0.00617376394785973 0.0195166251712635 85 532
6316 61928 1 0.9 40 "IP" "RO" 0.230829395362772 0.490204615357224 0.19797122552063 0.419792990976295 0.36560373994235 0.415118329693455 0.388946434252141 0.441359856081834 0.496377637665151 0.443981000244979 0.523764052696296 0.470331763069951 0.621190430180675 0.439953600350804 0.668150544475695 0.471523701810414 0.784509259861241 0 0.637009297965549 0.499850866622864 0.00133864232741914 0 0.00283318403236566 0.00143585724702125 0.132864229424673 0.309059267017254 0.211023803541518 0.21182942708639 0.0812878683866669 0.690940732982746 0.149133714460567 0.286883849043725 86 526
6317 200268 2 0.9 40 "IP" "RO" 0.225631472398833 0.469315200286011 0.212493922248058 0.441467919166204 0.387161982867015 0.395351361417004 0.410308679337628 0.417546689108786 0.475743528367923 0.470046545964792 0.501154302583996 0.494990187245341 0.616888144540843 0.432381134797576 0.685388959414415 0.479216904177563 0.61803607451237 0 0.526396868312423 0.392724852603694 0.0041597382617776 0 0.00429808621138155 0.00288626120131493 0.286786702004356 0.486244492884966 0.363137066360921 0.374553196418146 0.0910174852214964 0.513755507115034 0.106167979115275 0.229835689776845 83 462
6318 533392 3 0.9 40 "IP" "RO" 0.233078226407501 0.493386624330778 0.197303533881083 0.416623360720682 0.323399499571537 0.435879013074683 0.337902683480445 0.466462965819913 0.554260394222655 0.417403574040394 0.576427099297585 0.445074179891056 0.612717482730611 0.432339108237666 0.683135518012607 0.479627579464473 0.763549793917274 0 0.615707346624392 0.501700969545008 0.0038601696831212 0 0.00148002101912483 0.00196244849752038 0.18478675723065 0.489930361968619 0.312994445361289 0.313729850763019 0.0478032791689552 0.510069638031381 0.0698181869951946 0.182606731194453 83 528
6319 712274 4 0.9 40 "IP" "RO" 0.219611932362846 0.459961038391827 0.215850530474904 0.451213609584556 0.368278355496474 0.400734581699293 0.390836663651795 0.424154980418791 0.49603979151495 0.463406092705397 0.521598200079761 0.488366262303495 0.60411840096073 0.424830800018949 0.695573472585077 0.4872213528079 0.562293704654082 0 0.463655225505316 0.355706858024969 0.0190994734408241 0 0.0142830167705125 0.0115963848108291 0.305919385415472 0.491582092327347 0.388023268157605 0.390551277932614 0.112687436489622 0.508417907672653 0.134038489566566 0.242145479231588 87 678
6320 603749 5 0.9 40 "IP" "RO" 0.230810826030002 0.487708574396911 0.200172294254847 0.422479197027853 0.362829031732421 0.409383092921153 0.383857442557772 0.434068366480105 0.50270590534435 0.452066633011555 0.528740430385336 0.47810065060928 0.61691688835679 0.435023182642997 0.6775585634328 0.47663738437815 0.741412090772927 0 0.57256125152793 0.462867139922035 0.00221284191949582 0 0.00387119299368496 0.00209852925201371 0.187381152433325 0.440133304835283 0.300702632587622 0.300829161892148 0.0689939148742521 0.559866695164717 0.122864922890763 0.234205168933804 79 443
6321 233493 1 1 40 "IP" "RO" 0.238505831166831 0.501668839394576 0.194185398521302 0.407919849574776 0.381896666898302 0.401408755188297 0.411573411398685 0.425731200295631 0.468979811001783 0.46002258653454 0.501288161557471 0.486565899081739 0.630158542210131 0.446378455687337 0.658686597289463 0.465204094216266 0.838289142036434 0 0.651080223985195 0.521264599294556 0.0215921670264119 0 0.0363018757998543 0.0196886386840406 0.0402688695164961 0.0960314982814085 0.120295516691664 0.0830224550437931 0.0998498214206581 0.903968501718591 0.192322383523287 0.37602430697761 87 291
6322 201139 2 1 40 "IP" "RO" 0.230088515756055 0.4748152801756 0.211731625404604 0.43579814182894 0.389926661641493 0.383712978704189 0.425580152070598 0.408793325060998 0.449765719998515 0.474965507566786 0.485845930634654 0.50415814531002 0.616908335928896 0.436642416850521 0.674097239187255 0.475018404729361 0.686981505337306 0 0.537036754352237 0.42168103533008 0.0455505211140864 0 0.0597116870654947 0.0355219682791552 0.113404735538137 0.152611163257652 0.181799040510053 0.147319073161341 0.15406323801047 0.847388836742348 0.221452518072215 0.395477923229423 80 279
6323 361806 3 1 40 "IP" "RO" 0.228465935295851 0.489866090714738 0.196537810837507 0.420380210734965 0.38797488888519 0.387001795112801 0.411221795215494 0.405397220207372 0.475835055113551 0.487870500719382 0.500720382021714 0.509528216073887 0.615954277294846 0.434966966829464 0.678390588753974 0.477427184604782 0.714809026275472 0 0.576898532402056 0.443605678660778 0.0144684317123336 0 0.0187705846492301 0.0112231529479297 0.190341010507515 0.344243170480687 0.264839132113554 0.262907189805181 0.0803815315046797 0.655756829519313 0.13949175083516 0.282263978586111 85 226
6324 802238 4 1 40 "IP" "RO" 0.235678438271314 0.499906269035936 0.193457864115406 0.409744562128482 0.401597763070677 0.38710873222362 0.434475403514803 0.406830347458419 0.445822798946745 0.483152216072181 0.477699811988875 0.506417681778589 0.630031685918463 0.446870516971331 0.657945371624868 0.46483250280876 0.832002362183305 0 0.609413794319484 0.49646134603857 0.00621095998142633 0 0.00801406459466144 0.00478442579925264 0.0689886688227318 0.135808065034407 0.145303855253395 0.114123909206749 0.0927980090125368 0.864191934965593 0.237268285832459 0.384630318955428 87 230
6325 686238 5 1 40 "IP" "RO" 0.230451189797162 0.484986021057281 0.202267119526442 0.425153810573897 0.393870248680071 0.381540991946494 0.428393628438991 0.402808017249295 0.449784072057531 0.484703004405944 0.48407163597926 0.510261989560677 0.618156810110445 0.438682002774012 0.66951065775818 0.473216503349901 0.759087326672264 0 0.580835537969005 0.460761681500504 0.0211546587478295 0 0.0317454767445599 0.0177021259231926 0.069461349707617 0.0911919466425957 0.130032388918023 0.0953331126331731 0.15029666487229 0.908808053357404 0.257386596368412 0.42620307994313 89 232
6326 372320 1 0 50 "IP" "RO" 0.24148560759043 0.505118781747258 0.193893183229281 0.405165402796909 0.407602760935325 0.446583147961067 0.440104310764942 0.475787191005988 0.44067829021643 0.40938227419781 0.471462124561051 0.435175098339552 0.668578562038626 0.473715322044313 0.618923465436402 0.437227488849337 0.675164085767708 0 0.478557515099557 0.40141396372542 0.000832775578274924 0 0.000292571230792588 0.000395768575416678 0.323918607015688 0.999774136888325 0.520998257430575 0.598039765504582 8.45316383293465e-05 0.000225863111674658 0.000151656239075675 0.000150502194581571 81 3601
6327 398258 2 0 50 "IP" "RO" 0.242853552658356 0.509932018594509 0.190759205508614 0.400262202984352 0.401941370866512 0.456019259600836 0.43179585378069 0.486255737176549 0.449986175822725 0.398799824190963 0.479621183088914 0.424517998465934 0.671833867892031 0.475937530918008 0.615152205515458 0.434865420102703 0.688061741710742 0 0.487013301458508 0.411069465077314 0.000536678754833091 0 0.000140494952358446 0.000239659418986592 0.311320875053757 0.999708970915227 0.512681740138875 0.588517956601976 8.07044806681098e-05 0.000291029084772891 0.000164463450259154 0.000172918901723579 86 3601
6328 79434 3 0 50 "IP" "RO" 0.240097108820791 0.499101088551044 0.198143489645295 0.411438452778222 0.390944778960744 0.449493681720029 0.4235959441447 0.481682012028801 0.454647284657505 0.401353053602449 0.488589005315732 0.429282376872801 0.660316339161177 0.468258564296851 0.626143658775272 0.442976056083531 0.630429003462715 0 0.438186979301636 0.375773332752253 0.000179112258520287 0 0.000168540847920215 0.000121693795786864 0.369221406238173 0.998539685199747 0.561400879534609 0.62352202807139 0.000170478040591703 0.0014603148002527 0.000243600315834946 0.000582945380569635 88 3601
6329 12503 4 0 50 "IP" "RO" 0.236429417718583 0.497914667179281 0.196189669453782 0.412602721480898 0.406756509080445 0.454399559753893 0.43691266277006 0.482577294420343 0.445510373725573 0.404269725364341 0.474217491589798 0.428378617953872 0.667007452135752 0.472290917318096 0.621079718998739 0.438587370266105 0.613293952488637 0 0.447313159993269 0.367553949066313 0.000194299800448201 0 0.000121790277224149 0.000109683263186699 0.38640156577873 0.999759474912806 0.552406517592634 0.632169521004522 0.000110181932185151 0.000240525087193662 0.000158532136873241 0.000166846665978645 84 3601
6330 495117 5 0 50 "IP" "RO" 0.2415127527058 0.504678827456884 0.19432609699989 0.405575918808055 0.403843397269313 0.454193233338807 0.435884941861764 0.485610510731535 0.443940041398855 0.398460909327037 0.47533331865726 0.42515106313161 0.670531068009861 0.475421105582154 0.615526572362836 0.435329467128818 0.677604496021094 0 0.485690218912019 0.405949700073406 0.000155631875700923 0 0.000155600586198985 0.000108106421263934 0.322151815748656 0.999645914305919 0.514021541367748 0.593757868796832 8.80563545495236e-05 0.000354085694081463 0.000132639134033344 0.000184324708498207 86 3601
6331 748254 1 0.1 50 "IP" "RO" 0.235460239786947 0.494433471430826 0.198380222887861 0.416097104775231 0.403265576593878 0.451836099888703 0.43154183889574 0.479694337409168 0.451446953480509 0.406902085289606 0.47984125510473 0.431216243210534 0.663011078028238 0.468465038611616 0.627554742272918 0.442484666975364 0.630247319274148 0 0.462011814712194 0.378943691173038 0.000160050531654485 0 0.000155234556745654 0.000109101536257062 0.369488897525933 0.999670537074128 0.537677096406673 0.620756228738494 0.000103732668264507 0.000329462925872456 0.000155854324386828 0.000190978552211281 88 3601
6332 227807 2 0.1 50 "IP" "RO" 0.241083086689957 0.500560293396147 0.197608738697383 0.40975422654545 0.39254696375528 0.454938207006685 0.419900306276416 0.487949225286186 0.461835745332356 0.394810735050488 0.491071373229848 0.422798571381956 0.664825672070939 0.469508877038992 0.625931978888805 0.441172053587246 0.67008300305302 0 0.47627710998276 0.402666778569702 0.000176308120095375 0 0.00014298804741954 0.00011195659072246 0.329633112568262 0.99955295036617 0.523428484978897 0.596996690563319 0.000107576258621714 0.000447049633830181 0.000151416990923364 0.000224574276257151 79 3601
6333 471464 3 0.1 50 "IP" "RO" 0.231244916034209 0.478811023813231 0.209266825586067 0.432420194112396 0.42412017445914 0.438313834728223 0.461132498970772 0.464762925331455 0.417728101455291 0.422547890726332 0.449274289689871 0.44682029439908 0.662461920627891 0.467996631503212 0.629404821676879 0.443091443670991 0.470292519249492 0 0.336139213672429 0.274736089813341 0.000127256437648072 0 0.00011252601014114 8.14779516496873e-05 0.529435537270056 0.999715254746386 0.663566344944597 0.724980407677981 0.00014468704280362 0.000284745253613595 0.000181915372833661 0.000202024557027815 70 3601
6334 207644 4 0.1 50 "IP" "RO" 0.238846835891699 0.498944888348376 0.197315033416552 0.411677026662883 0.393869682943096 0.453104991377336 0.423762999914103 0.483880071196328 0.456846175143942 0.40068527143045 0.487799892343393 0.427077328367681 0.662334173051915 0.468886536094745 0.626080756703748 0.442165457747148 0.590869271462975 0 0.446935734843986 0.363307328239479 0.000137889194298589 0 0.000118746400992029 8.97015342476083e-05 0.408890009753013 0.999745026765459 0.55277447312963 0.636430940202873 0.000102829589713737 0.000254973234541373 0.00017104562539208 0.000172030023399848 73 3601
6335 831360 5 0.1 50 "IP" "RO" 0.240803599888507 0.507054165216671 0.191699368417425 0.403146192699411 0.373699052293615 0.459322545002049 0.397085899940801 0.492358075647273 0.488256018280931 0.390940361201371 0.515905963750341 0.418227406078316 0.65731439853634 0.465483612672216 0.631297558158576 0.445778112683292 0.713090885786389 0 0.508050082745164 0.434394758894479 0.000173330991983746 0 0.000126948821236292 0.000106786993804457 0.286629458837961 0.999584308723105 0.491684168647107 0.565290803261813 0.000106324383665815 0.000415691276894844 0.000138799786492973 0.000207650849903554 86 3601
6336 330671 1 0.2 50 "IP" "RO" 0.238717277554166 0.503909319570098 0.192801909995776 0.406300265109708 0.380307180315156 0.455785419348883 0.403604348285277 0.486413652855385 0.482022291088917 0.398352704023694 0.50831714993732 0.424375113850106 0.656763577386185 0.464409216618226 0.632989407552081 0.44657294404483 0.709434506346901 0 0.452428103483577 0.410823522860385 0.000192022679076782 0 0.000175940692780053 0.000129626087326166 0.290276889575642 0.999634602098692 0.547213992734352 0.588841256672126 9.65813983802076e-05 0.000365397901308438 0.000181963089290234 0.000205594380163165 86 3601
6337 644718 2 0.2 50 "IP" "RO" 0.231122518352154 0.486468967553315 0.201881166298356 0.424343054278411 0.402453379595324 0.457320296630329 0.427195579223113 0.483842843606478 0.459755053890683 0.404352377850071 0.484214410700686 0.427102936765772 0.66100935646498 0.465579996627406 0.633934882168733 0.445487372250538 0.566664790041999 0 0.436944465232608 0.347106135124698 0.000137288065851827 0 0.000108253695364918 8.49178374325558e-05 0.433083554270127 0.999781064651711 0.562782006326298 0.652644789238832 0.000114367622022279 0.000218935348289238 0.000165274745729663 0.000164157799038142 83 3601
6338 571761 3 0.2 50 "IP" "RO" 0.232730536697098 0.487123704781068 0.202482801058924 0.423553650424515 0.408206870155047 0.446824185999816 0.434147231143222 0.472384901001356 0.451004774192695 0.415574585403929 0.476982799495523 0.438676147907856 0.66024606477453 0.46445757671115 0.635772480857236 0.44650447281645 0.5966417029833 0 0.434610580027612 0.355466050323457 0.000167710009716451 0 0.000127264475675574 0.0001016386478456 0.403070414055068 0.999688698927558 0.565095824164987 0.644236818853973 0.00012017295191512 0.000311301072442509 0.00016633133172456 0.000195492174724052 74 3601
6339 325733 4 0.2 50 "IP" "RO" 0.240006815334308 0.504378772449198 0.193369133645371 0.405809445593388 0.389785372988658 0.441991366307602 0.41746211570727 0.470419596618806 0.466095626245877 0.414946091346633 0.495159552244142 0.440696930791624 0.655895184982438 0.464065320764068 0.633889992441626 0.447250972507772 0.698289393833658 0 0.431312926651409 0.397763916055576 0.000182728834667873 0 0.000102436988755185 0.000100579516336787 0.301447333092499 0.999758722353305 0.568408511733704 0.601974306912101 8.05442391749118e-05 0.000241277646694829 0.000176124626132051 0.000161197515986001 84 3601
6340 551825 5 0.2 50 "IP" "RO" 0.235421310348923 0.493740950121158 0.19898570560305 0.416824150899381 0.393219922295585 0.45190040586146 0.418865367419022 0.48056827763005 0.46694065350205 0.40552158223558 0.492868175269657 0.430320586690355 0.657981474427446 0.464205930162673 0.635216823471866 0.446865599161848 0.616596990043195 0 0.460799689628066 0.376071973366094 0.000140986217596086 0 0.00011531221672682 8.93885050348448e-05 0.383156954834858 0.999683097058383 0.538932212870444 0.623652920222394 0.000105068904350543 0.000316902941617117 0.000152785284762441 0.000185717906477354 85 3601
6341 354732 1 0.3 50 "IP" "RO" 0.231881100080892 0.486226797546257 0.20273354187137 0.42466557897797 0.405769338819758 0.443651336713943 0.431922063896445 0.469667524594226 0.453078451007973 0.417938081987232 0.479498811870601 0.441637722395966 0.656591437847743 0.462486396398773 0.638241808368972 0.448728845479158 0.556623488386077 0 0.386740394653658 0.32544705924727 0.00016027009269401 0 0.000116505582241768 9.54423277960383e-05 0.443085371016055 0.999699056484913 0.612980507113908 0.674262794784456 0.000130870505174125 0.000300943515087064 0.000162592650191517 0.000194703640478107 82 3601
6342 91825 2 0.3 50 "IP" "RO" 0.231741266937659 0.484527682300128 0.204199815646848 0.426151115903874 0.394435723260451 0.448172891175542 0.419539399114373 0.476263577125929 0.466460543890968 0.409966849006617 0.492652630304172 0.434698504996026 0.653045574155655 0.459954219709314 0.642413512095641 0.451332879249989 0.606674177625637 0 0.442247049034947 0.364734208281557 0.000654173442181436 0 0.000109470915593631 0.000267847986832569 0.392555617493321 0.999556455321594 0.557491368498581 0.634769289619823 0.00011603143886078 0.00044354467840603 0.00015211155087787 0.000228654111787826 85 3601
6343 286313 3 0.3 50 "IP" "RO" 0.231397517240056 0.488232963653732 0.200425190856791 0.422482050447764 0.40255183519002 0.448767289377416 0.423970207895077 0.47354081001716 0.464815219120488 0.415311396888087 0.487329273378805 0.437567229877368 0.657057079523774 0.46168300952278 0.640488498861078 0.449366425441551 0.589668785743119 0 0.43275214210003 0.353124640452851 0.00027773955963519 0 0.000277423691208729 0.000191353038626015 0.409917962593536 0.999729141734492 0.566814598984709 0.646499537867977 0.000135512103710493 0.0002708582655081 0.000155835224051971 0.000184468640546026 85 3601
6344 522881 4 0.3 50 "IP" "RO" 0.236617418240076 0.504460824366852 0.190494872846693 0.405741941682568 0.378414166437816 0.449907639317753 0.398751824722984 0.477224149935365 0.490315319079904 0.409684164105559 0.51414900890956 0.433751848645684 0.65077832111786 0.459808096337822 0.640494614439425 0.451564144997449 0.696772233137812 0 0.438320234851387 0.40091481723354 0.000160355874741649 0 0.000133889508705477 0.000103619469665914 0.302541046113949 0.995034752906527 0.56072087431738 0.597033888999804 0.000526364873496553 0.00496524709347319 0.000825001322527221 0.00194767429698957 86 2211
6345 869158 5 0.3 50 "IP" "RO" 0.233650870978241 0.491997782577914 0.198965930958853 0.418494868262733 0.374795473762314 0.46001338692451 0.394647618293543 0.491227503325708 0.494512587093936 0.393483708570015 0.518349971250731 0.419507416488815 0.651055301321653 0.45921428438115 0.642964078790829 0.45219978502302 0.649341196097763 0 0.474622448446384 0.396954351690986 0.000296404015054447 0 0.00033311411467469 0.000221952852892486 0.350248429948185 0.999712098469288 0.524870903658172 0.602637654906766 0.000113969938997591 0.000287901530712077 0.00017353378076923 0.000186040549355076 85 3601
6346 156693 1 0.4 50 "IP" "RO" 0.234871565177947 0.493820331236844 0.198473426853732 0.416726946422138 0.38894259694059 0.450687041763023 0.410900399644022 0.478629875701675 0.477911851180198 0.408115938788915 0.501617437442392 0.432506241691437 0.654686384529754 0.461012804624921 0.641487321838289 0.450395085418793 0.628121263314599 0 0.397161914578198 0.359185279198236 0.000227759597894553 0 0.000106725176410799 0.000117478444820972 0.371427960995056 0.999001277158034 0.602549895428511 0.640253958218375 0.000223016092449976 0.000998722841966406 0.000181464816879549 0.000443284138568974 88 3601
6347 586591 2 0.4 50 "IP" "RO" 0.241268748418384 0.507394360156976 0.191717992205048 0.402829058335252 0.364389277003859 0.461817341999784 0.383450812928453 0.495619319858059 0.505191567565945 0.387408356884597 0.529005463602191 0.414957102172781 0.654372057920206 0.462021589517501 0.638017954430319 0.449069044081985 0.703185568955804 0 0.485719684168973 0.425512483755941 0.000170288360639799 0 0.000156998003188063 0.000116797530308422 0.29658006363097 0.999744667652941 0.513984281035316 0.574225595152345 6.40790525863948e-05 0.000255332347059335 0.000139036792522475 0.00014512356140606 88 3601
6348 597521 3 0.4 50 "IP" "RO" 0.233283268455373 0.494156804519981 0.196777519974458 0.416342432457416 0.36979428434421 0.461807992927634 0.386646426021622 0.492232177277331 0.5046349669701 0.393181856692622 0.525815532190345 0.418463823820427 0.649084407091295 0.457449755437636 0.645685931805819 0.45377714321465 0.645091684719907 0 0.466701399751236 0.393558164848989 0.000170392733600167 0 0.000169589540921319 0.000120253925379934 0.354636598351055 0.999726542661038 0.532977449295486 0.606152211182898 0.000101324195437096 0.000273457338961863 0.000151561412356183 0.000169370042733215 82 3601
6349 210817 4 0.4 50 "IP" "RO" 0.2408789083013 0.505579680868825 0.192930149974907 0.404539426004171 0.37216333132036 0.457184546471524 0.392256755569268 0.489311533824168 0.495256185684704 0.394216174546984 0.520056559781916 0.421354023780697 0.655552847197242 0.462352372809096 0.637666330090751 0.448683638638546 0.723068189560699 0 0.494813014303751 0.433505403921982 0.000156386321201004 0 0.00014081730518564 0.000105446691822764 0.276258424999051 0.986168592928718 0.504525897240375 0.561992486277297 0.000516999119048502 0.0138314070712825 0.000520271150688665 0.00439666310889802 79 1491
6350 404078 5 0.4 50 "IP" "RO" 0.238607371813689 0.497750404395497 0.19796777340585 0.412597317593602 0.360126209294085 0.458158139951738 0.379299014340611 0.49150256047228 0.508472245064514 0.391340924638674 0.533314663617703 0.419247840030426 0.647749546436601 0.456225324413116 0.647874358257444 0.455014875397849 0.675108780935649 0 0.452111332767304 0.403783774440476 0.000180145509536717 0 0.000142476317164154 0.00011538283746031 0.324280433610467 0.990115595730101 0.546924124684 0.592826091148607 0.000430639944347043 0.00988440426989932 0.000822066231532085 0.00327475157345605 88 2211
6351 69174 1 0.5 50 "IP" "RO" 0.237767473879473 0.495699369412107 0.199100574839956 0.414727542905379 0.373623333087927 0.450407797226276 0.393302416960636 0.480929539563599 0.495164690831906 0.403419042047501 0.519170000206463 0.430023081075907 0.649783039036575 0.456609573270989 0.64839244127966 0.4546790226493 0.674709957111731 0 0.428730237134291 0.39151058356978 0.000152465093868967 0 0.0001341678822585 0.000101294183248839 0.324408812306902 0.992193710663713 0.570890659510769 0.60574249301386 0.000728765487498131 0.007806289336287 0.000244935472681303 0.00264562923311096 86 291
6352 314824 2 0.5 50 "IP" "RO" 0.235074076591404 0.485690882955783 0.206145278760783 0.424987752728646 0.385576281960413 0.436341791665147 0.409814912950722 0.467090536802636 0.474610348414817 0.41615583611161 0.501807060951508 0.444150186227203 0.646033113404184 0.454283338826937 0.651528371023997 0.456900195863943 0.623084859430829 0 0.400086112737371 0.359005065529604 0.000240869846242047 0 0.000137874030299579 0.000133138721351976 0.376403390944858 0.995514554073376 0.599554893742596 0.639328460350467 0.00027087977807145 0.00448544592662414 0.000221119489733849 0.00153333539857735 84 1968
6353 621088 3 0.5 50 "IP" "RO" 0.235968255497597 0.496414668185723 0.197138826423229 0.414046108087237 0.337559504279487 0.464500614207235 0.353610699192766 0.498547487497545 0.5382096835069 0.384526465674769 0.560751264761904 0.412102087543325 0.636998314740958 0.449304238540556 0.658506901014064 0.462529932765639 0.660165391123774 0 0.441916289883503 0.400063414948993 0.000142335663583416 0 0.000119910741621085 9.51071445970741e-05 0.339600491625933 0.999675020908187 0.557814768163056 0.59966494884043 9.17815867101499e-05 0.000324979091812964 0.000149031211819989 0.00017652906598015 87 3601
6354 176250 4 0.5 50 "IP" "RO" 0.228957149419652 0.478885346925162 0.206875799600971 0.432040458631701 0.384669116971192 0.449590436875224 0.405085398982638 0.478249481589326 0.483650110009749 0.407616215174681 0.507037109381128 0.432838617379524 0.646086926342861 0.453920474926735 0.652508962193186 0.457466680210568 0.568337364835285 0 0.431336868822166 0.348746391175561 0.000209036977796031 0 0.000153134397771071 0.000126367211317149 0.431344766303953 0.999761393368977 0.568341828210698 0.650958583465737 0.000108831882965829 0.000238606631023196 0.00016816856936531 0.000168658147384683 86 3601
6355 403981 5 0.5 50 "IP" "RO" 0.238480765896402 0.502424528866704 0.193780076403479 0.407896458891583 0.380532422939676 0.449566812985135 0.399973100113794 0.478097523815655 0.489420259442425 0.407794285832771 0.512436047031491 0.433000997436307 0.653530383858808 0.460008652191025 0.642387349041076 0.451275944128134 0.670962829726502 0 0.410175288087843 0.382135812462062 0.000152058677540344 0 0.000106549637652335 9.12505538930719e-05 0.328799291160527 0.999749499622459 0.58953945092352 0.617606350471217 8.58204354302634e-05 0.000250500377540885 0.000178711350984241 0.000166586512827909 83 3601
6356 344373 1 0.6 50 "IP" "RO" 0.233661236606852 0.485742089220407 0.204810232089246 0.424927086564916 0.345445179303967 0.456281312213953 0.362630983193602 0.491280922204109 0.526840089654094 0.39010976755424 0.550804652595735 0.419507672822903 0.634524482365812 0.446484230660709 0.663285160693413 0.465151004262212 0.633512021056149 0 0.439208336322925 0.38627139267689 0.000707042098056822 0 0.00015157483939034 0.000311036859824602 0.365667106648567 0.999758203193812 0.560443529320963 0.613238380904551 0.000113830197226657 0.000241796806188439 0.000196559516722252 0.000179189558733997 86 3601
6357 185480 2 0.6 50 "IP" "RO" 0.228294030413649 0.481558105636636 0.20384515434208 0.429299671984426 0.364442185890559 0.455652489616014 0.379339153521633 0.48354348542491 0.514158540528199 0.403510901773783 0.533360117198697 0.427512257850519 0.638341368166935 0.44793471753346 0.662679875493072 0.463611769035622 0.596228500004196 0 0.401895292067714 0.352810166050576 0.000127736077198691 0 0.000134381011994875 9.26205076274428e-05 0.403539128271451 0.99970293854726 0.597764396374234 0.6469004064211 0.000104635647154368 0.000297061452739934 0.000205930546056903 0.000196807020695842 87 3601
6358 331417 3 0.6 50 "IP" "RO" 0.224711483840265 0.465299204387745 0.215831616118541 0.446352767056888 0.408209223349882 0.426011979356016 0.430475341047385 0.448913652137824 0.457190824801287 0.44048486050471 0.48018813825124 0.46308932559611 0.641822085193214 0.4480987924941 0.66466945877154 0.463347873188051 0.404329171988444 0 0.27749636709781 0.232619763969999 0.000131355615774345 0 9.40877590603119e-05 7.68767083016625e-05 0.595358362328715 0.999730341287978 0.72213795945368 0.767063862736943 0.000181110067066563 0.000269658712021878 0.000271585689449848 0.000239496584756667 75 3601
6359 277936 4 0.6 50 "IP" "RO" 0.22657533992064 0.478913051417209 0.204829763374456 0.431958733294374 0.352358032408742 0.45629663385462 0.366035257026201 0.486212562068728 0.529085622472054 0.399284394600931 0.5479793016022 0.424704782876363 0.630902673052321 0.443423763806487 0.669014771910949 0.468521245609161 0.595287209606269 0 0.432096696054148 0.365766890328992 0.000150909004374205 0 0.000126743525486859 9.88650338005442e-05 0.404431083991509 0.99971970449918 0.567564614371141 0.633931469820656 0.000130797397847952 0.00028029550082029 0.000211946049224072 0.000202774816551469 83 3601
6360 719207 5 0.6 50 "IP" "RO" 0.229508499095092 0.481391855817428 0.205064614076477 0.429634446899463 0.39627102819391 0.441327698782371 0.416429644600741 0.466958125473973 0.473091782499696 0.420830847953886 0.495167228221895 0.444451544449227 0.648307862583232 0.454734976447541 0.652025929303268 0.456618265290178 0.529294347913579 0 0.359383504830107 0.307573902127862 0.000125165880574052 0 0.000109067966805038 8.08952508482611e-05 0.47006576231785 0.998459768730847 0.640289184416592 0.691612932228063 0.000514723887997441 0.00154023126915269 0.00021824278649541 0.000732270393226654 86 3601
6361 236441 1 0.7 50 "IP" "RO" 0.231670952373251 0.481164393917197 0.20725214581454 0.429670299742254 0.372926311884225 0.448540070411272 0.391214490631532 0.480056863687609 0.498171498695884 0.403823380112272 0.520965035092547 0.431028417390724 0.642404143520999 0.450883292716817 0.658249585218617 0.46048515230276 0.598635099334442 0 0.414362582114742 0.357106456411664 0.000132626633322464 0 0.000129139806319301 9.20271573494255e-05 0.401129187751116 0.999721664710332 0.585303962553015 0.642611373493752 0.000103086281119301 0.000278335289668196 0.000204315525923248 0.00019014293723461 87 3601
6362 233351 2 0.7 50 "IP" "RO" 0.226816699641452 0.470833364430506 0.212695848906369 0.440482806995994 0.347475734648235 0.453312085823978 0.363676150734463 0.485444358149117 0.527303614011996 0.398060565054889 0.549539923839737 0.425649362515505 0.627210609877558 0.439947696667074 0.675377938439811 0.471931991997851 0.538463810683315 0 0.383567192419404 0.329363344499769 0.000130416688211017 0 0.000142956426074133 9.75992380235088e-05 0.461284637138321 0.999642199304019 0.616009836808227 0.67029367989327 0.000121135490153157 0.000357800695980606 0.000280014346295185 0.000245376368937089 84 3601
6363 373436 3 0.7 50 "IP" "RO" 0.224447052338106 0.46713357635798 0.214155914590815 0.444314241039973 0.345890023715719 0.454590437009195 0.361149613541456 0.487731208872281 0.530379167764648 0.395149131879784 0.551934242879384 0.423172317706397 0.624687282700563 0.438601760436881 0.676920064413031 0.473216148040095 0.539858011852528 0 0.426312834920513 0.34479870477426 0.000167979741171284 0 0.000300401360475295 0.000167376904752324 0.459848490512756 0.999716627707982 0.573120215736192 0.654812739162262 0.000125517893544187 0.00028337229201789 0.000266547982820374 0.000221179158725747 79 3601
6364 163616 4 0.7 50 "IP" "RO" 0.232522056690419 0.482576008643463 0.206674062831967 0.428235499625911 0.351626732124575 0.450963657737531 0.368955008060322 0.485855224809173 0.519758144995367 0.395309692959968 0.543768587137648 0.425114618399461 0.633817251621472 0.445913728794683 0.664207981809635 0.46558831124893 0.599999714685732 0 0.406666743856623 0.360385151933219 0.000788605864808189 0 0.000170283153315391 0.000345764388864061 0.398703524908069 0.992048770421476 0.592625942638108 0.63662058044548 0.000508154541390811 0.00795122957852396 0.000537030351953375 0.0026485032324375 85 2930
6365 817590 5 0.7 50 "IP" "RO" 0.224472958432829 0.466975848854502 0.21409184620116 0.444360949726539 0.400313574912041 0.427052048310016 0.42147296826015 0.451470499093455 0.468355248860469 0.436826638652081 0.49052640899909 0.460326848895757 0.638155770043857 0.446485508226404 0.666682789957435 0.465236543296161 0.489042113898076 0 0.326029080771695 0.279769534681677 0.000318787399498683 0 0.000117084164451067 0.000150497219633698 0.509384041511849 0.991502760098019 0.673337286799496 0.716778637308381 0.00125505719057718 0.00849723990198092 0.000516548264357982 0.0033013307903079 87 1728
6366 656534 1 0.8 50 "IP" "RO" 0.235868823890564 0.493972813224492 0.199158089315644 0.416340480417258 0.318954313288192 0.463967854330744 0.332243388674552 0.501966671767107 0.559773044724341 0.378366706881804 0.581535265484093 0.40869983888527 0.627329907700032 0.442611256836508 0.668227965118716 0.468979507018486 0.695739576952181 0 0.456043329933334 0.423081043886379 0.000166531266767804 0 0.00015012216224907 0.000116136979420014 0.303431847800865 0.998089690078421 0.543561335913404 0.575958978485375 0.000662043980186113 0.00191030992157902 0.00024521199101262 0.000843840648825706 84 3601
6367 69962 2 0.8 50 "IP" "RO" 0.226139290711152 0.473922688396889 0.208966636421805 0.437047779751068 0.340288157306788 0.452305739198957 0.352811413541001 0.483228696489965 0.540965987474386 0.40102687173769 0.559721506466973 0.42785064225549 0.622436238964024 0.436474769652966 0.679963066027843 0.475059861058537 0.604355593545205 0 0.41038352164115 0.363590801007363 0.00118448871424847 0 0.000271228772445454 0.000521963672357436 0.391928895087568 0.987159941318324 0.588575387959375 0.63106238994841 0.00253102265297828 0.0128400586816764 0.000769861627029517 0.00482484537187019 83 2212
6368 640324 3 0.8 50 "IP" "RO" 0.229123764293766 0.483908015879061 0.202584338575753 0.426794766531101 0.333671643079568 0.459505537546032 0.345711250739138 0.492350052310171 0.548941613480024 0.391148151355562 0.567710649171642 0.418487257606674 0.625712354606566 0.440423135210835 0.672629220993546 0.471236684111001 0.633726375055357 0 0.440705659077849 0.38806348358985 0.000222572382579594 0 0.000187886878918605 0.000148248113092645 0.365960414900482 0.999476003363855 0.558906525836843 0.61153783827282 9.06376615820905e-05 0.000523996636145349 0.000199928206390125 0.000250430024236903 84 3601
6369 154785 4 0.8 50 "IP" "RO" 0.228324263423209 0.472239451512368 0.212723510416466 0.43885297049802 0.374720453357053 0.429232677785925 0.393521422196516 0.457188478758826 0.496200397180296 0.428213707414989 0.518982870150501 0.454747607048861 0.630300828994699 0.440925009092006 0.674930562714109 0.470926010964911 0.540375011619437 0 0.305371984744375 0.297191961635102 0.000175883875006713 0 0.000211323801589539 0.000134612466152932 0.458095100625445 0.970191937769696 0.690485383386693 0.691830007238424 0.00135400388011139 0.0298080622303035 0.00393130806734177 0.010843418660321 85 1729
6370 69207 5 0.8 50 "IP" "RO" 0.238442060079864 0.496695521353086 0.198884986757864 0.413566745148934 0.32543355073638 0.46227413636022 0.339976314213647 0.500914854115361 0.550263176792225 0.378656418614799 0.5736289613345 0.409638399894141 0.632295903628164 0.44598673066226 0.663344784461376 0.465483840104777 0.700748789553844 0 0.485836704863695 0.434847449846656 0.000587885263149121 0 0.000234450291508654 0.000302589988226494 0.29691769724091 0.975427507094378 0.512761914410888 0.557166439706008 0.00174562794209737 0.0245724929056224 0.0011669304339079 0.00768352045910993 85 3170
6371 281503 1 0.9 50 "IP" "RO" 0.232420197847822 0.479493864587432 0.209386571827401 0.431319857936549 0.347288073496576 0.435720272398454 0.364793356530159 0.466610288032376 0.523290608400562 0.416240068253948 0.548193622372529 0.445094325960529 0.623924370795336 0.437181715058556 0.679151910154656 0.474652246615333 0.614475624326635 0 0.42710805623198 0.373472081936443 0.00171312074834985 0 0.00057458451473201 0.00082831367641504 0.364672583082525 0.799413500679858 0.546872866405404 0.552333721278799 0.0191386718424906 0.200586499320142 0.025444492847884 0.073365883108343 87 292
6372 839514 2 0.9 50 "IP" "RO" 0.229499508072096 0.483838516998472 0.202901175492256 0.426812380981095 0.335138264047683 0.444599500073419 0.347778178026151 0.474859418699826 0.546032467403609 0.409899562620513 0.565290562706498 0.436827688570575 0.619368390132647 0.435252550455606 0.680867190504317 0.476557513793265 0.664053759619602 0 0.433156736291343 0.395629367544324 0.00101885121631837 0 0.000687748992788884 0.000615206546035999 0.319009004746203 0.801023739523874 0.547719665241354 0.535475351515752 0.0159183844178773 0.198976260476127 0.0184358494745139 0.0682800743938881 87 285
6373 827199 3 0.9 50 "IP" "RO" 0.227061104854685 0.482316005945479 0.202119236415335 0.428288890972762 0.330600843403956 0.455179305856792 0.34366678364516 0.486092800974208 0.549834118489056 0.398562409945491 0.569479219841941 0.424920088812128 0.619951179485059 0.437024114883483 0.676317500632609 0.474573546449145 0.666565848917012 0 0.518273211674478 0.427822809692545 0.00140381253536919 0 0.000878746516182837 0.000824173300539648 0.302961423988124 0.714458014401189 0.451120099391412 0.470792198864583 0.0290689145594944 0.285541985598811 0.0297279424179273 0.100560818142332 86 1003
6374 711095 4 0.9 50 "IP" "RO" 0.229087303215515 0.488635173647855 0.198253859010342 0.421682260137388 0.302464844226314 0.461896339228938 0.312802563056577 0.498152808312302 0.583809991306933 0.383099644894442 0.602333420202079 0.412614774585797 0.611267894943141 0.432795668639686 0.68170867711103 0.479290080652236 0.704670077889168 0 0.479181134412664 0.437045283035906 0.000305151839420303 0 0.000551429974725282 0.000316548853509826 0.285597036507733 0.898522633016505 0.512275707912883 0.529684277085766 0.00942773376367846 0.101477366983495 0.00799172769972804 0.0329538910248189 83 529
6375 807972 5 0.9 50 "IP" "RO" 0.230960325548467 0.481585577693254 0.206234736554864 0.429083725434018 0.31367159472887 0.448644523940878 0.326330314180268 0.483786829197598 0.566110383249336 0.397302097607632 0.587926362499399 0.427675700293292 0.612118384883341 0.430583436064855 0.687940976983348 0.481546261540237 0.637885672548111 0 0.391332039061428 0.377771503392013 0.00409418958095102 0 0.00185191403141372 0.00218718014262798 0.353430321113197 0.943975834833105 0.599975312526205 0.600823600391817 0.00458981675774082 0.0560241651668947 0.00684073438095265 0.0192177160735417 82 770
6376 877507 1 1 50 "IP" "RO" 0.235547911117605 0.500759508893366 0.192598361450418 0.408997444388839 0.336110543837401 0.438446139337922 0.353824646316053 0.467406885050803 0.535014492280179 0.417520963097617 0.559582759514543 0.443903864774549 0.622826252705266 0.440361502780408 0.668866089139316 0.471138516908 0.816942250979728 0 0.671549596524596 0.537703798876945 0.00155664414018889 0 0.00288717448291122 0.00158506857851101 0.111550188600176 0.267769318860231 0.229550344279431 0.19639589241562 0.0699509162799077 0.732230681139769 0.0960128847130621 0.264315240128923 86 530
6377 763569 2 1 50 "IP" "RO" 0.225251316372898 0.473540256783004 0.208778270874045 0.437320078204341 0.312774582473157 0.444069182178698 0.326980714882346 0.477229005828758 0.566103404767461 0.405593625020927 0.588761860707442 0.434376890380107 0.603673198698826 0.425804998796404 0.694626785768239 0.486935758780407 0.657603469328602 0 0.496121518704954 0.421367354969159 0.00894031979632809 0 0.00463305368861713 0.00496474875158367 0.276974199582268 0.596620151607843 0.44627848292401 0.424649958831825 0.0564820112928016 0.403379848392157 0.0529669446824194 0.149017937447433 85 289
6378 704483 3 1 50 "IP" "RO" 0.226299400770109 0.476845195525389 0.20632156933404 0.433821466271216 0.322151320059112 0.442472056667395 0.336356378949272 0.473051328204636 0.556488151397432 0.410950413109754 0.578621254175746 0.438633911931913 0.608611089133362 0.428581156338981 0.690040851587633 0.483869190311729 0.64020865700427 0 0.518951096925564 0.420506154099831 0.0122186439046726 0 0.0121708779701562 0.00883721669534725 0.291507460250814 0.600995949986459 0.415648589499266 0.421181078491673 0.0560652388402434 0.399004050013541 0.0532294356050139 0.149475550713149 79 529
6379 434531 4 1 50 "IP" "RO" 0.231000676896622 0.492254203575485 0.196360642200583 0.417772978502038 0.336458828761629 0.43487432606931 0.353890619556989 0.462458844516458 0.536281316307206 0.423727110866773 0.559974823498181 0.449287578553233 0.616667254312092 0.435764204988019 0.676364855787572 0.476132658262279 0.763696283333142 0 0.568664533560082 0.480013830051017 0.0096147972441679 0 0.00779233989207554 0.00626434620758676 0.16194049608763 0.338807269100632 0.332234039203936 0.27133933270753 0.0647484233350603 0.661192730899368 0.0913090873439058 0.242382491033866 82 290
6380 420266 5 1 50 "IP" "RO" 0.234053533025745 0.490930530818649 0.200348079525795 0.419504928075632 0.322335764024977 0.438645484807314 0.340929311377754 0.472839449645755 0.545150233316325 0.407848880114637 0.573608020750648 0.438899214681672 0.614544157441891 0.435040128257617 0.676847636241276 0.477193982188371 0.715409828080713 0 0.520375957528954 0.451388969943699 0.00543685655480018 0 0.00563920253743919 0.00402392607297704 0.241148679565301 0.579642324237641 0.400560419669453 0.389722737670127 0.038004635799186 0.420357675762359 0.0734244202641534 0.154864366313197 81 291
6381 138067 1 0 60 "IP" "RO" 0.240772416675245 0.506503734150511 0.192139283560895 0.403831982222476 0.392075182359915 0.453145942352034 0.422776590965156 0.483665750138489 0.456914252487996 0.400900479831451 0.488919315833479 0.427253684547249 0.663382979031219 0.470964468664168 0.621046649720619 0.440026332811955 0.654610284890435 0 0.454059604721057 0.389630190019933 0.000200947789122555 0 0.000180475626105469 0.000133583397714252 0.345089331747644 0.99973682593395 0.545584306910724 0.610061662755393 9.94355727981433e-05 0.000263174066049674 0.000175612742113732 0.000174563826959392 83 3601
6382 732216 2 0 60 "IP" "RO" 0.234981065553587 0.493876130305681 0.198518575951398 0.41674824279426 0.412034707671043 0.454716773404737 0.442123232485659 0.482051961307922 0.440991317861625 0.405142875734025 0.469340614672944 0.428804033313358 0.668356806091477 0.472575943797394 0.621585672749223 0.438414253438327 0.591696983766672 0 0.480755942988624 0.369786446534102 0.000181576517085546 0 0.000155800907287278 0.000116282722630372 0.408001480527429 0.999719629604915 0.518922361197268 0.629911771629325 0.000119959188813096 0.000280370395084708 0.000165894906820913 0.000185499113942699 87 3601
6383 708796 3 0 60 "IP" "RO" 0.235881912288843 0.489136048137783 0.203666712227365 0.421806063746131 0.418545525896325 0.440975476558245 0.456160526389972 0.468340204669869 0.420459588019111 0.417936572600954 0.454220691374669 0.443008799483612 0.665642413516128 0.471176215162852 0.622864792537397 0.439724128673934 0.526212796813412 0 0.384959192211282 0.312882726451402 0.000106494859880372 0 9.48580018040102e-05 6.89363789347376e-05 0.473421612572998 0.999248364648527 0.61481276781253 0.686675075740958 0.000259095753710205 0.000751635351473416 0.000133181974383736 0.000373261428704918 76 3601
6384 784830 4 0 60 "IP" "RO" 0.235354462843902 0.500014329465056 0.193368937256518 0.410363779441549 0.401720253742928 0.453280245790027 0.43018608397346 0.478257054958954 0.455346861943369 0.411022485251967 0.482331723467417 0.432689138982531 0.66285471261038 0.469214646576492 0.626553610854186 0.442080768047772 0.656235820193173 0 0.44852214448453 0.384037222423348 0.000154122881710746 0 0.000111741560277374 9.23782565287543e-05 0.343520682602155 0.999758676648287 0.551234226088021 0.615719902268428 8.93743229617753e-05 0.000241323351713232 0.000131887867171867 0.000150497051694918 83 3601
6385 754068 5 0 60 "IP" "RO" 0.245832383053703 0.516334947579595 0.18759907734935 0.393580711685669 0.394903234620739 0.458305703359931 0.424311870169899 0.490074869525072 0.457159138440768 0.393818609119144 0.487666035196841 0.420498974385483 0.672436852044038 0.476984057210034 0.613087951129305 0.433841546449262 0.759430157395057 0 0.521630744512452 0.451778940339574 0.000185161173275196 0 0.000132492908948014 0.000111953891867242 0.240319759805916 0.99970807053954 0.478076999699498 0.547944155888232 6.49216257521828e-05 0.000291929460460428 0.000159762879101742 0.000164949880327106 85 3601
6386 247201 1 0.1 60 "IP" "RO" 0.238087132417155 0.49908995782708 0.196458271872762 0.411377145411453 0.381037399830142 0.459815911255148 0.404442417039156 0.491369155808164 0.481079058798749 0.393158487334824 0.507700898312048 0.419364285214182 0.6585137879598 0.464966847034236 0.633577044939548 0.446152237045996 0.644175084816185 0 0.470784365689715 0.393626960287711 0.000156646052097912 0 0.000145404450946054 0.000106428929091654 0.355548200920355 0.999736389651608 0.528886856185911 0.606082169126081 0.000120068211362014 0.000263610348391772 0.000183373673427798 0.000184441657116736 86 3601
6387 80162 2 0.1 60 "IP" "RO" 0.241051897524581 0.505250497838899 0.193497813728616 0.404979500809081 0.38748423396479 0.455802101137601 0.413405417345191 0.487169007506157 0.470399519700184 0.397128928704554 0.498171094477142 0.423506542471395 0.662695065075776 0.468585410884326 0.627262037930985 0.442246447514321 0.681490509054865 0 0.495372804092663 0.41459439647136 0.000147759076979934 0 0.000129039163579242 9.72874745573705e-05 0.318249020179522 0.999731402662178 0.504347422848595 0.585136109781036 0.00011271168863374 0.000268597337821999 0.000150733895162053 0.000172206273047388 85 3601
6388 334216 3 0.1 60 "IP" "RO" 0.242248338274552 0.499815678829827 0.199160943355591 0.410609901600654 0.380015405760452 0.453276271096944 0.40734606861005 0.487882405201933 0.472821215586268 0.393508666607898 0.504468751965395 0.422944814676926 0.65889417670325 0.465332352849796 0.632325884452674 0.4456876661981 0.638620616361876 0 0.448566474144197 0.385604249824433 0.000146475033145744 0 0.000103520504627423 8.86602071337174e-05 0.361141588358701 0.999765767274427 0.551205781315504 0.614162436783664 9.13202462775631e-05 0.000234232725572554 0.00012422403567154 0.000144653184769365 81 3601
6389 312824 4 0.1 60 "IP" "RO" 0.24238050261257 0.501342426525695 0.197958444133311 0.40898766906412 0.393520651478556 0.451999747966476 0.423008673714895 0.485161477863407 0.457928378281198 0.397229996223153 0.488673548003554 0.425555940872694 0.665140702335086 0.469999762489243 0.625537631385486 0.440911828742064 0.669056404204349 0 0.492382982930729 0.408116182685671 0.000227642216081894 0 0.000245279714108755 0.000165153231957009 0.330616169731772 0.999714246294654 0.507230572906102 0.591548963004175 9.97838477970014e-05 0.000285753705346164 0.000141164449060183 0.000169701078197189 85 3601
6390 320321 5 0.1 60 "IP" "RO" 0.235654695525433 0.497626395784452 0.195671999888114 0.412689821017548 0.404251978480915 0.446528037220349 0.433346984202018 0.47380480180993 0.450026598341186 0.412934517630163 0.478279048067951 0.437165897600991 0.661044703376066 0.468136893072383 0.627152557873789 0.442841590410858 0.667209711836424 0 0.451752535713675 0.388123877841253 0.000147830566771192 0 0.000100591697870301 8.61630139937216e-05 0.332426784198278 0.997424382552431 0.547935633452508 0.610845536837653 0.00021567339852649 0.00257561744756903 0.00021123913594688 0.00094442230709987 80 776
6391 258621 1 0.2 60 "IP" "RO" 0.238667003490336 0.50255207628476 0.193858911863156 0.407729885094538 0.392822652418998 0.458100422116804 0.416939964146309 0.488021775992251 0.468397169027665 0.397452587399332 0.494411924348862 0.422759926855017 0.664128540758237 0.469030415617104 0.626783790076654 0.44178113794921 0.678643167927467 0 0.471833171451134 0.403207470521574 0.000536732385924811 0 0.000111777481632586 0.000229300405474713 0.320738718844233 0.999566256151633 0.527918691125588 0.59635679767224 8.13808423748831e-05 0.000433743848366976 0.000136359941645904 0.000206431400710846 81 3601
6392 462548 2 0.2 60 "IP" "RO" 0.237003943178208 0.500148598958452 0.194609359724284 0.410259690043463 0.389677462901806 0.458524354913835 0.412107192282179 0.487657153597429 0.474817168822925 0.398522335591335 0.499665936671579 0.423152400803657 0.661104852086028 0.466467342055334 0.631279111931414 0.444537646230122 0.654482204735622 0 0.462987368534667 0.391808433485335 0.000189181086197552 0 0.000119884725831645 0.000108450608068772 0.345250716946238 0.999769489090879 0.536738021618606 0.607932884206384 7.78972319421862e-05 0.000230510909121 0.000154725120895727 0.00015023170021253 84 3601
6393 586877 3 0.2 60 "IP" "RO" 0.2377091141889 0.501173138970471 0.194334155194502 0.409094299210016 0.379339792176255 0.461130609065366 0.401424821239082 0.492816670922261 0.485288191124731 0.391696240474178 0.510649080995906 0.417829147513762 0.657944314809711 0.465002714377524 0.632826370993957 0.445999804807773 0.676390223431092 0 0.482822216372232 0.40957306447899 0.000196865597019314 0 0.000182986829594162 0.000133960086783528 0.323337754044761 0.999761144492745 0.516883380269595 0.590156922489581 7.51569271277029e-05 0.000238855507255277 0.00011141652857934 0.000136052944645556 84 3601
6394 468797 4 0.2 60 "IP" "RO" 0.236901442077505 0.498259660691207 0.196064800448629 0.412141950282365 0.396098747400338 0.457010545947494 0.420978460924673 0.486143259780094 0.464065216613753 0.399743184240029 0.490523673469389 0.424655087223111 0.663456088751421 0.468383030426954 0.627969000875519 0.442523568626439 0.659918553952426 0 0.478769636908211 0.397522638625156 0.000169561811280515 0 0.000130856001867389 0.000104825519101664 0.339742490376872 0.999715227212896 0.520542319680693 0.602035306823635 0.000169393859421962 0.000284772787104146 0.000557187409229163 0.000337229032107727 84 3601
6395 625612 5 0.2 60 "IP" "RO" 0.235295059778704 0.487883059110064 0.204198069938589 0.422835072018767 0.395658774154016 0.44719010484974 0.423373302156186 0.477297673503376 0.459715696498124 0.40729027660702 0.488243752550545 0.433783930571434 0.656719499280582 0.462781259574274 0.637701056491161 0.448365874670398 0.59125940165154 0 0.425874280996287 0.35453232997629 0.000159074348102404 0 0.000123302050341884 9.83404032721082e-05 0.408471178611733 0.999731947313828 0.573856097466238 0.645198599676035 0.000110345388625103 0.000268052686172349 0.000146319487132934 0.000170729944403269 77 3601
6396 168080 1 0.3 60 "IP" "RO" 0.230037846721855 0.484199271252759 0.203064596790371 0.426720376439914 0.402293512378416 0.44384336964195 0.425934148835474 0.467893298494983 0.461574035087395 0.421424831199097 0.48555272727368 0.443393693003264 0.653106287732038 0.459127358156081 0.644564029933617 0.452112636767375 0.577830003280181 0 0.389397336513334 0.333822323593518 0.000130212084412776 0 0.000147627558221253 9.55084119210845e-05 0.42190830546247 0.999684520466339 0.610313158863604 0.665889791559181 0.000131479172936179 0.000315479533661106 0.000141877064839954 0.000192376435380136 85 3601
6397 4343 2 0.3 60 "IP" "RO" 0.240130166798836 0.497181931830951 0.199924148809898 0.413294329242126 0.371942015441305 0.453318527073712 0.395802966835496 0.487661155917659 0.488341595624357 0.39433350215357 0.516423082715012 0.423156723587379 0.652760438056344 0.460267515600606 0.641261697698862 0.450909461846211 0.652130444567382 0 0.453069669918604 0.393261099767725 0.000226353417788736 0 0.000138701846782595 0.000130111138700767 0.347556702521629 0.999739886105846 0.546613700324127 0.606440139877007 8.64994932007793e-05 0.000260113894154407 0.000177927910485773 0.00016864921656696 83 3601
6398 460422 3 0.3 60 "IP" "RO" 0.234227249792381 0.499091805619952 0.193163054653185 0.411192565406413 0.37481725045448 0.457452159705711 0.394059921558509 0.485820540030952 0.495303076395681 0.400992857987195 0.51786165313781 0.425001860077434 0.650361954872477 0.459324690317853 0.641311021844623 0.45169243251042 0.67844336330619 0 0.454046940434181 0.39976505835046 0.000160173498891835 0 0.00012048602119718 9.90143880182536e-05 0.321233392030186 0.997883968123467 0.545590787910075 0.599368434870035 0.000163071164731787 0.00211603187653284 0.000241785634546795 0.000767492391487706 84 2212
6399 711223 4 0.3 60 "IP" "RO" 0.230951521558306 0.478284462429039 0.209452795245175 0.432926842670356 0.417498181023126 0.438483601665371 0.44796044465439 0.465169835542735 0.434869868986784 0.421758132334629 0.462765527871425 0.446364888790384 0.658942412902555 0.463652085094958 0.637766795905882 0.447515521526457 0.47796201102177 0 0.339430886462505 0.279470956161666 0.000122552446445662 0 9.51232610230615e-05 7.43468890352066e-05 0.521758733799648 0.999621887552852 0.660233795820178 0.720199625799805 0.000156702732136407 0.000378112447148074 0.000240194456293918 0.00025507114949389 74 3601
6400 87860 5 0.3 60 "IP" "RO" 0.229091983511932 0.483128557657618 0.203029982181542 0.427800515872021 0.410116702880612 0.45142583606738 0.431474156872391 0.47480764601023 0.458252400188615 0.415435698489326 0.479833288259569 0.436289971706566 0.659863252985928 0.462906438545692 0.639874031520513 0.448213654347795 0.545496911026862 0 0.425121883450939 0.333002401250436 0.000137879015373013 0 0.000125596856558482 9.03507029711501e-05 0.454254156618514 0.999780802171252 0.574598852433028 0.66674767982996 0.000111053339250295 0.000219197828748158 0.000153667259474522 0.000159568216632646 84 3601
6401 670692 1 0.4 60 "IP" "RO" 0.236296324995505 0.500193190938726 0.193948436387027 0.410078009576113 0.36922488517606 0.462521990985537 0.386379968851608 0.492297423690598 0.504684276314516 0.393767342347086 0.526131522643566 0.418385567687464 0.652169763076303 0.459343239962458 0.643174245717828 0.451820392951457 0.685515127940036 0 0.466202588081076 0.409083354128545 0.000150395211677669 0 0.000223342000913409 0.000132244344222402 0.314250416811635 0.999737655952355 0.533429853168004 0.590627354042099 8.40600366508308e-05 0.000262344047645505 0.00014421675000663 0.000157047485133995 83 3601
6402 287429 2 0.4 60 "IP" "RO" 0.232551948848555 0.485054811592729 0.204439803414694 0.425791905277639 0.396794985940596 0.448146839787731 0.420514810203164 0.476392790048532 0.465476697126127 0.409774988320113 0.490919228544384 0.434760060832185 0.655022861712719 0.46057999744355 0.642065646137814 0.450571076737084 0.57233363733937 0 0.3968439570865 0.336661546233337 0.000125885073721023 0 0.000125518950694103 8.70575469675673e-05 0.427428966385271 0.999760167353645 0.602867468733451 0.663082895265017 0.00011151120163832 0.000239832646355412 0.000163055229355037 0.000168500954678658 87 3601
6403 604823 3 0.4 60 "IP" "RO" 0.233507221270268 0.495938711633046 0.19543893343316 0.414386733670579 0.348294603280914 0.470067863602157 0.363711987768087 0.503367744780209 0.528508940788015 0.380938705357921 0.549295783643782 0.407171009534277 0.642688454711804 0.453996797937165 0.650162756506129 0.457303054096273 0.679293189824016 0 0.479426329652131 0.416458552876689 0.000222511977479209 0 0.000172321207239017 0.00014192064917219 0.320399348649426 0.999736708727013 0.520291173781485 0.583255387721802 8.49495490786057e-05 0.000263291272986583 0.000110175359144615 0.000144138752336854 86 3601
6404 346672 4 0.4 60 "IP" "RO" 0.237648984442063 0.490940859092461 0.203513690765684 0.419634058146302 0.375982175350673 0.453687007660773 0.400146757505161 0.488923850084168 0.484149583808142 0.392158192280966 0.512754096033231 0.421892030162409 0.652483575947786 0.460178905850931 0.641667578810238 0.451251769999869 0.643036886237584 0 0.460509104708969 0.39090774248256 0.000161202361343248 0 0.000117771408689917 9.87983796447148e-05 0.356698740871511 0.999713949174274 0.539245326384171 0.608827987845376 0.000103170529561454 0.000286050825725797 0.000127797498169951 0.000165471292419306 86 3601
6405 814423 5 0.4 60 "IP" "RO" 0.235654940247549 0.500849363560457 0.192840832574913 0.409319183704164 0.375841861780501 0.461492721560393 0.392895498540695 0.490841952850778 0.498895035470137 0.395386823855351 0.519640926932602 0.419825676847254 0.654322231917996 0.461242487486229 0.639981762237656 0.449891808140396 0.707109281011512 0 0.485863337882921 0.421595743931797 0.000653801018970252 0 0.000307353268832004 0.000340228543768308 0.291917917247946 0.99699250669397 0.513688827271524 0.577015840822822 0.000319000721572345 0.00300749330602955 0.000140481576722941 0.00104818670161282 88 3601
6406 188171 1 0.5 60 "IP" "RO" 0.232819670013046 0.482533949315967 0.207054177821031 0.428348396188838 0.380271586588798 0.444829826347852 0.401817246953529 0.475097686926569 0.485430042853253 0.409198867514074 0.510656913043771 0.436212638476468 0.645370376481371 0.453165831861003 0.654368633004694 0.458395137809255 0.566864025246271 0 0.359865605593268 0.325833589836021 0.000139078747016935 0 0.000126349438570907 9.29647063070924e-05 0.43285845694817 0.999585269728995 0.639833315154048 0.673839632192659 0.000138439058542453 0.000414730271004603 0.000174729814112793 0.000233813265012929 85 3601
6407 861830 2 0.5 60 "IP" "RO" 0.236786190826108 0.496667035619441 0.197501762937921 0.413812131213815 0.375728181395734 0.450790170233898 0.396748883742937 0.481136156516639 0.491095933982596 0.403576807743278 0.515870317136827 0.429971681350312 0.650045366640924 0.458123492520318 0.644838133800858 0.453283661315475 0.648888947591641 0 0.400250678747175 0.371511502405775 0.000821016653563453 0 0.00010339438985772 0.000331332101726114 0.350185189274511 0.999745566845219 0.599460610292504 0.627980406598743 0.000104846480285155 0.000254433154781471 0.000185316570464064 0.000176758893756043 88 3601
6408 570141 3 0.5 60 "IP" "RO" 0.233405153475574 0.491015346281153 0.199609793846649 0.419586601819562 0.368879196414768 0.462460733591373 0.385670102848278 0.493872550449977 0.504614783216754 0.390847224222353 0.525886418769741 0.416822111993505 0.649075118478645 0.456657710500673 0.647340797566203 0.454297394319243 0.634927953381717 0 0.47392558626119 0.392634627542937 0.000190405588652355 0 0.000174071424265249 0.000128990761069411 0.364791952100147 0.99971411276044 0.525767361653396 0.607074095647671 8.96889294839324e-05 0.00028588723956017 0.000132980661148949 0.000162286048323281 83 3601
6409 623864 4 0.5 60 "IP" "RO" 0.234630097489033 0.495961465111696 0.196298511378507 0.414430812603187 0.367763333089787 0.455151866978699 0.385914827834624 0.485252973963881 0.503548724321126 0.400065739042698 0.526235830330939 0.425790985903206 0.646087697523276 0.455522631399722 0.648105743060419 0.455679690488521 0.675714782823745 0 0.39849205265342 0.381419004794052 0.000189353734198692 0 0.000130233701381479 0.000113359318240825 0.323996597677786 0.999514500048544 0.601166806492827 0.618216481704242 9.92657642703862e-05 0.000485499951455909 0.000210907152371275 0.000251154183464987 80 3601
6410 91179 5 0.5 60 "IP" "RO" 0.235074006610732 0.49039467879753 0.20169013067958 0.42035827603799 0.35971157308511 0.457623116156111 0.377721075158523 0.490295527609396 0.511790753763477 0.393132247611406 0.535598302708298 0.420467362770171 0.643741351231342 0.452760213889667 0.654151631367021 0.45885676437298 0.634967732626646 0 0.454213206870718 0.388928320123313 0.000150834541274946 0 0.000126899474259116 9.90678855563745e-05 0.36469588870974 0.996898636131021 0.545259990453189 0.609873641286524 0.000185544122338985 0.00310136386897864 0.000399903201833997 0.00109897070460597 86 1014
6411 342812 1 0.6 60 "IP" "RO" 0.237868942423189 0.500603465446552 0.194991530971977 0.409548763891833 0.327440824456974 0.46850757895433 0.341232930661176 0.504829910593693 0.550387934569079 0.376963534758241 0.57181065128804 0.405644567814707 0.635843144128841 0.448642706716778 0.658667265635637 0.462587998231098 0.712020356231961 0 0.478347965726375 0.435382535105242 0.000843289652269122 0 0.000302881384454625 0.000420205728143102 0.287056897376581 0.999704763695583 0.521160992973153 0.564020250928021 7.94567391889401e-05 0.000295236304417207 0.000188159916017251 0.000177008238594542 86 3601
6412 335773 2 0.6 60 "IP" "RO" 0.234669603552587 0.497477688239529 0.195012058110397 0.412685488238703 0.34180510377179 0.466195492929715 0.355437093459071 0.500570338917817 0.537101108467659 0.382236504876401 0.557252938226694 0.409941386702458 0.63866990190334 0.45088012310662 0.654680864782427 0.460249837090119 0.721382448467988 0 0.492996794053611 0.43848303214845 0.00077257560564918 0 0.000220924956954605 0.000359274443852578 0.274565058261543 0.980427494307862 0.504019274488814 0.553527472816497 0.00327991766481942 0.0195725056921378 0.00276300650062071 0.00763022059120008 84 1882
6413 711486 3 0.6 60 "IP" "RO" 0.231737975282594 0.480444340240276 0.207898545775959 0.430380721607382 0.368438463702834 0.447696795033329 0.387417885980444 0.47844668091669 0.501464717694671 0.405656921260204 0.525077412950121 0.432685909036067 0.639805604650675 0.448790505306005 0.661459365253397 0.462696748862579 0.584219638827696 0 0.402261559108538 0.34890879776764 0.0001395657482067 0 0.000107116493178476 8.71697618268115e-05 0.414873288692406 0.996617896722126 0.597303842234186 0.649618044071031 0.000767506731690633 0.00338210327787412 0.000327482164097511 0.00138598839950255 84 2455
6414 740234 4 0.6 60 "IP" "RO" 0.232875492112493 0.493784099225824 0.196742687617474 0.41656795826483 0.35033119902597 0.460261779386204 0.364585659467529 0.491844071232476 0.528072202933446 0.392677646353517 0.547970721396453 0.418949766168176 0.63817198131858 0.449748498939589 0.657117612260955 0.461493155693176 0.666682891192604 0 0.434638207124316 0.394647705919728 0.00029046522154344 0 0.000133430146590015 0.000152044131631839 0.332939813060382 0.999580608297592 0.56508348146115 0.604998246522888 8.68305254703039e-05 0.000419391702407564 0.000144881267944247 0.000202003425752859 75 3601
6415 171337 5 0.6 60 "IP" "RO" 0.236275259075611 0.48968033099955 0.203524378633686 0.420975865834246 0.354492749655152 0.451547800181125 0.373460955280872 0.485681872359652 0.514833285221077 0.396344408995403 0.539869739702862 0.425301162394264 0.639295533993749 0.449713203565083 0.659113225741926 0.461944514027378 0.621850889212127 0 0.414183387010501 0.371757648939147 0.000137037954101745 0 0.000115358191238244 9.03357617902742e-05 0.377883349774948 0.999628084719838 0.585543474847555 0.627943701637248 0.000128723058823769 0.000371915280162371 0.000157779950705818 0.000208313661814074 83 3601
6416 875436 1 0.7 60 "IP" "RO" 0.224143484734136 0.474521389686774 0.206626349355196 0.436443092060576 0.366426217312724 0.459047712598721 0.379658566916189 0.486577537779441 0.515369432550727 0.400897099972585 0.53233551983148 0.424247847806951 0.636880449689858 0.44662009904725 0.664759615616852 0.46464939917473 0.580901401001198 0 0.459381355604767 0.365944810783943 0.000135023049281884 0 0.000156655324416983 0.000102801139324096 0.418827416968322 0.99947211271055 0.540319684217416 0.633698236897478 0.000136158981197725 0.000527887289449865 0.000142304853400246 0.000254151179254816 88 3601
6417 94560 2 0.7 60 "IP" "RO" 0.226075389186018 0.47328495947932 0.209586431743379 0.43783654901051 0.363996465214559 0.455537530037438 0.379629532453897 0.485787299164222 0.512297738382983 0.399834805398133 0.532255333946763 0.425327829795284 0.635842386812017 0.446043164358721 0.665652703633936 0.465338329009033 0.551494039207383 0 0.385697262001919 0.330616622065734 0.000134161901111963 0 0.000113503110068089 8.73837232374867e-05 0.448226624819206 0.99970238355551 0.614001389548478 0.669090882077951 0.000145174072298653 0.000297616444489893 0.000187845339534202 0.000205112133077136 83 3601
6418 809227 3 0.7 60 "IP" "RO" 0.228497713287229 0.480081730881286 0.205285070342809 0.430679466727867 0.350764378829136 0.458523775161095 0.364180635528773 0.488621386582963 0.529901719629962 0.396866068275455 0.548909532817542 0.422321678407095 0.633141790282344 0.444109210924533 0.668668964295517 0.467496269643208 0.603544499508259 0 0.404416913746991 0.359763377110685 0.000151766067983816 0 0.000129927511884953 0.000100544237752887 0.396196195426405 0.999704884056584 0.595286867901219 0.639953893674326 0.000107538997352142 0.000295115943416265 0.000166290839905029 0.000182184977236705 88 3601
6419 718250 4 0.7 60 "IP" "RO" 0.231738275235204 0.490499055459804 0.198769615305785 0.420011883634501 0.361770812092196 0.45293965418507 0.376780386240092 0.482166166523625 0.515625739910755 0.403609174234022 0.535521575319944 0.428935242074362 0.639093508373837 0.449548775582533 0.658387072378173 0.461764898692071 0.660674952242514 0 0.389961797153471 0.373251931225133 0.000163301895011133 0 0.000135083463268791 0.000105821026341397 0.339067032572673 0.999716654880279 0.609618086829781 0.626425854813635 9.47132898019518e-05 0.000283345119720477 0.000285032553479853 0.000216392934890199 79 3601
6420 687899 5 0.7 60 "IP" "RO" 0.232119713448178 0.488229861700507 0.201191840756903 0.422451043470776 0.356114540340334 0.456674596012125 0.371235730786427 0.48764500021334 0.520620885765349 0.39708018534281 0.541173088929629 0.423382145653025 0.638514281624407 0.448841918457445 0.660042376310983 0.462537738454261 0.614669596789227 0 0.409968417532178 0.3654712083593 0.000581498529693436 0 0.000112932117992702 0.000248681332181424 0.38449673203813 0.999111419148048 0.589717101748696 0.633862633376739 0.000252172642949366 0.000888580851952008 0.00020154860113311 0.000417476931779742 86 3601
6421 381831 1 0.8 60 "IP" "RO" 0.229024362881126 0.482231319626622 0.203871078199147 0.428707259565593 0.359791964913665 0.453840726890555 0.373439399739294 0.481983861250529 0.520395848795495 0.404715303686519 0.538882773069926 0.429205519045645 0.635840708783236 0.445655467274983 0.666426654440154 0.465834776328322 0.587035024764463 0 0.378585851285471 0.342443383616632 0.000158173023300411 0 9.52031345123849e-05 8.9870201637498e-05 0.412638316600291 0.99574195706448 0.621134425959032 0.656100658461565 0.000168485611945934 0.0042580429355201 0.000184519620984587 0.00136608772016562 87 3172
6422 6361 2 0.8 60 "IP" "RO" 0.22610651168473 0.477484547101678 0.20578139405362 0.433360194305901 0.345503707368732 0.461082446752418 0.357629496927976 0.491913317728168 0.537284870821165 0.393205391783588 0.554936768199277 0.418926007861303 0.629399588745305 0.442092211200338 0.671026525355996 0.469330841831372 0.595940045705489 0 0.429514639147088 0.36640592826647 0.00320121700861686 0 0.00213534979942052 0.00190628676570754 0.400294297412697 0.996761506733775 0.567963319582491 0.630426566248 0.000564439873196916 0.00323849326622502 0.000386691470999637 0.00126121871982295 76 1732
6423 698412 3 0.8 60 "IP" "RO" 0.228201533168696 0.475428048481714 0.209336363167037 0.435514827316032 0.357912967236145 0.451943148653774 0.373408602293463 0.482815087281513 0.517836573602541 0.40164862823477 0.538774075891498 0.428359120199185 0.633129591113656 0.443823838725964 0.669078964085692 0.467613009690214 0.579475349196016 0 0.392132985465263 0.344829620577695 0.000147441948140138 0 0.000118373568686729 9.42898944599695e-05 0.416092364705492 0.984338885486965 0.606325333902551 0.648488116412873 0.00428484415035237 0.0156611145130347 0.00142330706349962 0.00658797311497236 88 290
6424 439616 4 0.8 60 "IP" "RO" 0.234685282270701 0.498018967838512 0.194550446834115 0.412367142556107 0.322934023156537 0.46840573999399 0.334148458301856 0.503483806705791 0.561336649128719 0.379271234060307 0.579562061701767 0.407138560596996 0.630355163845965 0.444829105327465 0.664854388428628 0.466754412319111 0.698337724677203 0 0.443127175990817 0.417502734804963 0.00020229171857998 0 0.000183846653077942 0.000141183269838029 0.300036923506517 0.991715568179848 0.556396516213527 0.579501079204122 0.00142306009769999 0.00828443182015222 0.000292461142577566 0.00285500272107694 87 774
6425 485789 5 0.8 60 "IP" "RO" 0.22458250532974 0.478098708576069 0.203724474171863 0.432679955549323 0.345334313351289 0.466210754374314 0.35573102671021 0.496100317694717 0.542224455558065 0.390156927513531 0.557524438230394 0.414771121011724 0.630355039192542 0.44293253443333 0.669915165707661 0.46871609126072 0.608702838864539 0 0.431687179836723 0.371467470772263 0.00014213478899866 0 0.000150331881533638 0.000104748566237415 0.391064097058101 0.999709283939035 0.568012469024504 0.628258626536121 9.09292883616907e-05 0.000290716060964605 0.000150019257239834 0.000169154125378904 83 3601
6426 384671 1 0.9 60 "IP" "RO" 0.22694508898441 0.477737476658956 0.20655098829414 0.433316752416974 0.326743871586559 0.466219903668258 0.338531026036334 0.501354183195529 0.556576740736228 0.381519263676753 0.575185748661199 0.409459247589184 0.623426976611819 0.439015352669645 0.67559899050063 0.472852552786299 0.621516276153634 0 0.429417608647815 0.380903289451924 0.000169149637077641 0 0.000136574379260198 0.000110890731552299 0.378201645042732 0.999706778906371 0.570194745171023 0.618772872510948 0.000112929166556813 0.000293221093628883 0.000251071801902271 0.00021294730557556 86 3601
6427 874041 2 0.9 60 "IP" "RO" 0.231442278061143 0.484686565649737 0.203810034482422 0.425926432616667 0.332968817331906 0.459733568474905 0.345810052237182 0.494446336270212 0.547129210413778 0.388208399073711 0.56691531973764 0.416457675759657 0.627793470964549 0.441523706006264 0.671478839226167 0.469893417845262 0.644422146296521 0 0.435463665405416 0.391000313783274 0.000672574184959603 0 0.000159131363478282 0.000301802106710016 0.354822901732999 0.999749892833774 0.564203374498664 0.608536209271358 8.23777855203605e-05 0.000250107166225599 0.000173828732441695 0.000161674838657969 87 3601
6428 287170 3 0.9 60 "IP" "RO" 0.226977632826962 0.475830260936935 0.207964629328578 0.43528667976868 0.351668865090155 0.450379777700221 0.36497655998597 0.480342911732542 0.528523759540471 0.404980045314687 0.547498885284026 0.431145115516209 0.628001954222149 0.440252759558901 0.674716531756157 0.471445393052655 0.555593442535657 0 0.362053580800075 0.326516565726578 0.000379533246267503 0 0.000153813943323425 0.000189976975066537 0.440588054740397 0.973257172207218 0.635466656382132 0.663510677626831 0.00343896947767901 0.026742827792782 0.00232594887446993 0.00978277967152509 84 523
6429 719108 4 0.9 60 "IP" "RO" 0.230043967486628 0.48734603682724 0.200455027639306 0.423185730734374 0.284692489113027 0.467020552606074 0.293701711506876 0.504566979640848 0.604615477259557 0.37644732234973 0.622852147664644 0.406300972322801 0.605900488346179 0.42826957628665 0.690986427443949 0.484392361870153 0.70407639891742 0 0.376466781893316 0.404408237079625 0.00019103350797267 0 0.000135412054357287 0.000122249253558804 0.294957590635179 0.979702992399068 0.621634488359285 0.589433024725003 0.000774976939429093 0.0202970076009324 0.00176331769304228 0.00603648894181264 89 1967
6430 496947 5 0.9 60 "IP" "RO" 0.223665947185775 0.469338539972466 0.211146028243262 0.441834358802739 0.347043585109623 0.454946767317399 0.359597643013271 0.486369724296047 0.535225239706188 0.398444251139821 0.553151948750872 0.424890718354522 0.624661123399286 0.438148715471007 0.677980773666266 0.47358848062695 0.539569741600845 0 0.387260005293009 0.329980972469933 0.000920470938052012 0 0.000147934410203928 0.000379204116607884 0.459377510961657 0.999687192969743 0.612355504997265 0.669418316112674 0.000132276499445283 0.000312807030256857 0.000236555299521927 0.000221507300784773 85 3601
6431 16556 1 1 60 "IP" "RO" 0.231993282228603 0.492804812109595 0.197282877505611 0.417490557663425 0.209547450262212 0.484022523232577 0.215940365255301 0.533834563588007 0.685153922140319 0.341689729853906 0.70491822118698 0.376356621716285 0.578778268975997 0.413782505161948 0.710704703502724 0.500012999017391 0.737577495934763 0 0.432566469698806 0.463574471811652 0.0001765711018233 0 0.000154158661546696 0.000131410125330675 0.262186478080833 0.999732435661245 0.56712390560588 0.536153334257989 5.94548825808287e-05 0.000267564338754812 0.00015546603376739 0.000140783805028479 85 3601
6432 68087 2 1 60 "IP" "RO" 0.228613009358782 0.486407338788753 0.200096220261111 0.424257089752865 0.264563543218268 0.471969405885218 0.272595660792465 0.510895144077302 0.626320775747715 0.369832439000828 0.644384380444685 0.399854514515196 0.596879483910525 0.422796397361097 0.698172827635382 0.490018727867799 0.679872580700463 0 0.399665906975153 0.409182661896781 0.00180003186959337 0 0.000336589051070803 0.000805709505598609 0.305916192442212 0.874324787059334 0.589073043669422 0.551038594612095 0.0124111949877317 0.125675212940666 0.0109244603043549 0.0389730339855261 85 292
6433 130410 3 1 60 "IP" "RO" 0.225034381879893 0.478172261260098 0.204772739980119 0.432864212450204 0.236985363027281 0.477167342278805 0.243902760624965 0.521787241901513 0.657299825327895 0.356292464606457 0.674906124453383 0.388802372938018 0.582110734532935 0.414252343466455 0.711568884947295 0.499240311998235 0.664392677363782 0 0.373228353556067 0.399876055664095 0.000138183254935636 0 0.000124847150792288 0.000101902792349908 0.335374579035197 0.999778361299008 0.626393940325651 0.599836178162279 9.45603460855502e-05 0.000221638700991615 0.000252858967490298 0.000185863381276377 79 3601
6434 431323 4 1 60 "IP" "RO" 0.229433277944497 0.482614350904494 0.203936326591887 0.42816457368026 0.302838222214219 0.456213709841867 0.313788479827436 0.490778794510165 0.58116400192523 0.391651638761634 0.600934521213413 0.420725875114365 0.60895924397254 0.428853461267508 0.690344146935319 0.48348760360026 0.613182488854993 0 0.387737689971619 0.369490672285228 0.00254507397313507 0 0.00350517782528345 0.00222931026667338 0.378703865311822 0.907788282757661 0.599325775511769 0.598549935061675 0.00556857186005012 0.0922117172423392 0.00943135669132849 0.0297300823864242 78 766
6435 597665 5 1 60 "IP" "RO" 0.229222755121856 0.479001091970729 0.207544249181101 0.431743857827516 0.264447761504128 0.470609984826566 0.274227551807086 0.514827628566273 0.619719642904542 0.362514178674594 0.64183982704096 0.396065462018175 0.596751628287203 0.422779445360361 0.698661159970669 0.489784627619062 0.627234219227469 0 0.395843480109175 0.388311088892903 0.00109990500925974 0 0.000197164983291277 0.000490599583941904 0.371585681313149 0.999663586487748 0.603733556452267 0.611000955264181 8.01944501222523e-05 0.000336413512251752 0.000225798455266274 0.000197356258973581 83 3601
6436 188590 1 0 70 "IP" "RO" 0.238000709905113 0.502068221527531 0.193777766014275 0.408295485249495 0.409347284637717 0.450515275488222 0.440627589353433 0.477145375804856 0.441636900274162 0.410430925306848 0.470647072858445 0.43378397909792 0.667931989968082 0.473141109197595 0.61981167880478 0.437723045006336 0.647904414529576 0 0.463601216495221 0.385037655475589 0.000176899855159711 0 0.000119866591560639 0.0001028680143566 0.351840161079485 0.999763321709604 0.536160307271171 0.614718437268698 7.85245357789598e-05 0.000236678290395912 0.000118609642046785 0.000141039241356158 83 3601
6437 832852 2 0 70 "IP" "RO" 0.236687810760735 0.502176752487988 0.192522409463426 0.408132865794109 0.410986344381094 0.458769812681455 0.43909120132087 0.485653479744288 0.445759022386546 0.402240806965232 0.472404355021429 0.425032580809815 0.671565889292009 0.475442438541102 0.616522324139315 0.435397676416604 0.659844375185686 0 0.499154057012534 0.40075646540351 0.000216656872132064 0 0.000134764565356249 0.000121667166773992 0.339856713646219 0.999738806785609 0.500576455788825 0.598966324966686 8.22542959630114e-05 0.000261193214391024 0.000134722633284368 0.000155542463030374 84 3601
6438 520440 3 0 70 "IP" "RO" 0.236523399825717 0.495096797005222 0.198731878770591 0.41553685413451 0.419780528462121 0.441281039803333 0.45695144219119 0.466739011219783 0.421739996981323 0.420840542248916 0.45467951788138 0.444499548785357 0.667054183958444 0.472891291993303 0.62002214838571 0.438285903906666 0.607466958407394 0 0.413793230863276 0.351180276734986 0.00019582898324406 0 0.000102361776912289 0.000102925578813212 0.392237211195507 0.999733607643521 0.585961193419884 0.648549856789752 0.000100001413854684 0.000266392356479409 0.000143213939928036 0.000166940896449137 86 3601
6439 189731 4 0 70 "IP" "RO" 0.240828946435352 0.504668210242478 0.193908966394785 0.405779010639494 0.395451572378706 0.452384713452282 0.427998798224641 0.482566829271055 0.451794035503748 0.402431802502897 0.483883392652379 0.428555150858305 0.664747089350847 0.471655006874255 0.621021885398107 0.439504915729229 0.629529628607287 0 0.4322532669731 0.372517803640848 0.000147908530116299 0 0.000103793568486019 8.82812704436406e-05 0.370222320635161 0.999749186200466 0.56749245468822 0.627231199632009 0.000100142227435381 0.00025081379953383 0.000150484770194346 0.00016271545669992 85 3601
6440 771578 5 0 70 "IP" "RO" 0.234640755409834 0.49628182683806 0.19619754549341 0.414334867169498 0.422609885376393 0.446608372185491 0.455334877692577 0.470179829016382 0.427115931337852 0.419873915174662 0.455962075326208 0.440988778215231 0.669249884190776 0.473745326469958 0.619692468749667 0.437294145208399 0.604456534385328 0 0.423880199595644 0.352104053137796 0.000204656885928271 0 0.000157490785485607 0.000123882240404371 0.395218984548092 0.999711731976431 0.575797476772658 0.647583691679577 0.00011982418065176 0.000288268023568501 0.000164832846212379 0.000188372942222415 83 3601
6441 97540 1 0.1 70 "IP" "RO" 0.239446956027844 0.504821205885372 0.192464112303476 0.405352606199515 0.38104783718432 0.46068855956442 0.403590593036864 0.491476957153781 0.482876119549579 0.393424756046856 0.508507204096508 0.419160337070579 0.660315154402214 0.466531948923567 0.630614550101693 0.444443092672134 0.698109638672639 0 0.504694125759525 0.425103372389899 0.00019260767030956 0 0.000198583420091632 0.000137827463159013 0.301620522938891 0.999711085903641 0.4949878545226 0.574604479552476 7.72307181599463e-05 0.000288914096358668 0.000119436297782849 0.000154320594465246 86 3601
6442 450575 2 0.1 70 "IP" "RO" 0.238268052848117 0.501191437058213 0.194738213330063 0.409133990759757 0.407106241208331 0.454564759799917 0.434580084546268 0.483073952678271 0.449222840020981 0.403187272342731 0.47650006463978 0.427769966194582 0.669103553352241 0.472815741890462 0.620943269511919 0.437941873162001 0.662283979697635 0 0.479178388363726 0.396072653514544 0.000171891331884212 0 0.000105743897617816 9.64942150368115e-05 0.33745921723383 0.999616537991202 0.520588449701289 0.603639486789817 8.49117366502232e-05 0.000383462008798288 0.000127418037367346 0.000191365480602733 84 3601
6443 738908 3 0.1 70 "IP" "RO" 0.239980320468101 0.50107460051338 0.196198524392386 0.409261550955823 0.397695286329554 0.453445048902695 0.426557444966768 0.483703766132336 0.455537840499548 0.400958713537092 0.485201348731366 0.427132480321658 0.665550488084226 0.470414146807998 0.624446801410706 0.440569515925025 0.670736064482466 0 0.478028713579622 0.40191614522741 0.000188148045991262 0 0.00011582367187117 0.000106544021894244 0.328953213171306 0.999496568235253 0.521703174023976 0.597729136063273 0.000122574300236512 0.00050343176474717 0.000152288724530542 0.00024817468742318 87 3601
6444 392382 4 0.1 70 "IP" "RO" 0.237003774003408 0.487385018277211 0.206186396739768 0.423494504880391 0.416573597301756 0.436477466195515 0.453361528659986 0.465516972999089 0.424117597740468 0.418865776747564 0.457807323652385 0.445763650914388 0.663529305752044 0.468777558836734 0.627678083983784 0.4423418705733 0.549047690881879 0 0.415104369361606 0.331627955782162 0.000136915612293042 0 0.000139947141746265 9.46906953231473e-05 0.45069700848158 0.999735756588499 0.584605810773635 0.66810255749028 0.000118385024247519 0.000264243411500735 0.00014987272301252 0.000174796032234949 83 3601
6445 757434 5 0.1 70 "IP" "RO" 0.242603735010193 0.509771495837036 0.190738947792492 0.400358061439442 0.382836513745469 0.460752653409292 0.407182127779679 0.492734147055892 0.477845577520322 0.391364556711754 0.504921605023244 0.417882891513522 0.664398318587573 0.469804540693904 0.625344014908529 0.441151162688551 0.702401414574246 0 0.495711994661597 0.424308804365004 0.000174466929663386 0 0.000112671035292098 0.000101791527117043 0.297337707365228 0.99970849767334 0.504029259215707 0.5754220302716 8.64111308626562e-05 0.000291502326660231 0.000146075087403562 0.000167373836279294 88 3601
6446 200419 1 0.2 70 "IP" "RO" 0.23860185513083 0.49946814862751 0.196551441255323 0.410870564660631 0.374910077233267 0.46008564940932 0.398367242283653 0.492913497909374 0.487708580784283 0.390685680643938 0.514470857258794 0.417725451227229 0.656099718452123 0.463541498297183 0.635748571969434 0.447735539046608 0.671324088161247 0 0.48961822408811 0.411874832985729 0.000210806195968186 0 0.000152132460808001 0.000128773596591568 0.328382845292453 0.99973813880456 0.510094119648827 0.587843105144797 8.22603503312734e-05 0.000261861195439563 0.000135523802255267 0.00015328827288172 88 3601
6447 622277 2 0.2 70 "IP" "RO" 0.240044134163507 0.509212698408973 0.189167894185579 0.401011379761234 0.38315142969965 0.462659551687153 0.406081919771316 0.492587841006763 0.480864488294892 0.393238384143334 0.506342291097007 0.418209995819088 0.662949624856908 0.469078546955713 0.626219330404691 0.44207887332144 0.689188719627552 0 0.446099816085232 0.401340829406022 0.000213166380431282 0 0.000133570198309694 0.000122607369504269 0.31051667016097 0.999579825471887 0.553630416361829 0.598336069770828 8.14438310467094e-05 0.000420174528113222 0.000136197354630017 0.00020049345364666 85 3601
6448 343057 3 0.2 70 "IP" "RO" 0.232187962926618 0.48516721188929 0.204150678974243 0.425821960431972 0.413793011914212 0.441224978266264 0.445928406393919 0.466650473223554 0.437412042078763 0.421611054876619 0.465703288952417 0.444708708070595 0.659696958016856 0.465704723689828 0.633662227451934 0.44563409108708 0.510762921279094 0 0.383315069507002 0.306834255569437 0.000127437473430606 0 0.000115711834622697 8.32663867852674e-05 0.488919959881155 0.999210949115911 0.616387942964205 0.692706293925396 0.000189681366320145 0.000789050884089331 0.000181275694170617 0.000376184118381253 86 3601
6449 289416 4 0.2 70 "IP" "RO" 0.242168952650899 0.498736363115154 0.200151782833137 0.411556278048326 0.366551258031616 0.458751910909766 0.391763996085541 0.49620016683217 0.489441120488294 0.383906987248166 0.520093200516709 0.414374805602052 0.654820537121591 0.462489047438315 0.636825836701367 0.448418870838171 0.681547741658581 0 0.499668602659658 0.422516900611188 0.000165502402024517 0 0.00012086193931792 0.000102436765467561 0.318216677713012 0.999777808833839 0.500041399579667 0.577232507394237 7.00782263822212e-05 0.000222191166160715 0.00016913582135721 0.000148155229107348 82 3601
6450 603923 5 0.2 70 "IP" "RO" 0.242106897100775 0.504316631801652 0.195060621889507 0.405863540383357 0.381225213889068 0.454726420051898 0.405456626996408 0.48797937796292 0.478579286368627 0.394517718399129 0.506636414732543 0.422657050998225 0.660082714071258 0.466037405584932 0.631609124273385 0.444933934004034 0.703834326077415 0 0.511513646545625 0.430346811117757 0.000340410362591211 0 0.000212916911601595 0.000196341360434383 0.295738499938441 0.999582168684338 0.488161999940602 0.569263951746043 8.67636215524336e-05 0.000417831315661742 0.0001114366021706 0.000192895775765693 85 3601
6451 290987 1 0.3 70 "IP" "RO" 0.232782786079211 0.4862771298268 0.203579983600826 0.424550208876076 0.403982987228482 0.449519342816391 0.428762298308863 0.477588726404822 0.457367447048094 0.40901355624827 0.482426922094451 0.433464762773134 0.659533951101648 0.464082045047801 0.636770485249008 0.446948436289235 0.563217236527755 0 0.441055389259226 0.347001588797682 0.000129194123220006 0 0.000103745850333632 8.04704278684718e-05 0.436511362724809 0.999232801441922 0.558686714359089 0.652577737165722 0.000142206624216005 0.000767198558078308 0.00015415053135119 0.000340203608727728 83 3601
6452 310786 2 0.3 70 "IP" "RO" 0.236098738007334 0.495943262100929 0.197767147232495 0.414537108545761 0.376172954016217 0.459307883353633 0.397392970589322 0.490936391818021 0.489894872643411 0.393776793982164 0.514067048289022 0.419837668523101 0.653839156692259 0.461223011785976 0.639602980545282 0.449688244653595 0.642044041184334 0 0.457659020919082 0.388553639967765 0.000172080425447806 0 0.000101272935868824 9.66998898161421e-05 0.357691779509349 0.999737449974497 0.542090990022797 0.611187597358888 9.20988808692128e-05 0.000262550025502592 0.000148716122252099 0.000162062783530721 76 3601
6453 356583 3 0.3 70 "IP" "RO" 0.241219237340102 0.511903716165982 0.187770157370493 0.398005798989716 0.368468041346625 0.465874282629347 0.38743399612005 0.49866744967006 0.501161179033253 0.385292519690621 0.524554510930594 0.411767022582941 0.658390399328088 0.465726223643179 0.63099700673243 0.445059687502453 0.760235180487624 0 0.531958968349182 0.4611582764883 0.000194284242146226 0 0.000146571440291463 0.000121573774443943 0.239508125790208 0.999738899276377 0.467782342305244 0.538583060612163 6.24094800217526e-05 0.000261100723622769 0.000112117905282416 0.000137089125092884 84 3601
6454 252840 4 0.3 70 "IP" "RO" 0.240333627566762 0.510554920417875 0.188198522637753 0.399404797417874 0.379726136894553 0.462357739700896 0.399020307778254 0.492892852227863 0.490351723239975 0.392444435423548 0.513386179509357 0.417717410789914 0.661375565864487 0.467226488181312 0.629596601969515 0.443775393986581 0.739130233066756 0 0.49702046942785 0.437771215581854 0.00019720610625313 0 0.000172428949313178 0.000130612462053273 0.260596792811476 0.999755490113101 0.502637712007712 0.561940303177376 7.57680155149651e-05 0.000244509886899121 0.000169389615124482 0.000157868778716917 85 3601
6455 286474 5 0.3 70 "IP" "RO" 0.233186922151774 0.489821075151866 0.200604979692102 0.420827439431264 0.395997810256906 0.451829374920059 0.419424756950863 0.479437794023213 0.467025349437522 0.407442820429719 0.491893847538681 0.431486468074128 0.657100514740256 0.462778962894968 0.637839064625722 0.448190737741305 0.606990219200789 0 0.447636048558704 0.366635534743444 0.00015388816350254 0 0.00013424950407706 0.000100050321243995 0.392745913012407 0.999738408222726 0.552080516583553 0.633094604461117 0.000109979623301922 0.000261591777274139 0.000149185353666086 0.000169810474195269 83 3601
6456 505486 1 0.4 70 "IP" "RO" 0.233433291827698 0.487952288238884 0.20253856332032 0.422903481908838 0.387465554310536 0.452724213882147 0.409777873209644 0.482173166081085 0.477413547761173 0.403379369712741 0.50212965724391 0.42888770262935 0.65352817592404 0.45989856603857 0.642935022057277 0.451382047557906 0.578980833498819 0 0.412349280056219 0.346823272909516 0.000368740989971662 0 0.000109393568933829 0.000168191161546476 0.420510510146682 0.999673966417293 0.587355018147765 0.652796458113014 0.000139915364527506 0.000326033582706782 0.000186308227082292 0.000212077815923947 83 3601
6457 802759 2 0.4 70 "IP" "RO" 0.236448011187325 0.502053757354116 0.192475102729272 0.408147703722538 0.372641891245676 0.466264023065768 0.38982046494463 0.498095665203764 0.500444992901261 0.386664501498713 0.521556065636057 0.412416370774714 0.655900968343047 0.463081088718275 0.636029849929259 0.447620973233398 0.709713006677694 0 0.510609239481779 0.432273249232035 0.00019830964435288 0 0.000166083465835611 0.000129013853929795 0.290018354762717 0.999751929541598 0.489114468969125 0.567461434858741 7.03289152369583e-05 0.000248070458402228 0.000110208083260538 0.00013630205529339 81 3601
6458 596848 3 0.4 70 "IP" "RO" 0.233484532308174 0.483835466106975 0.206353711631034 0.426936787953782 0.387567665206586 0.451778424459806 0.410985535154945 0.483414101988286 0.474301594581622 0.400165147016679 0.500727608329799 0.427476869149604 0.653157577141371 0.459428087503712 0.643587082430184 0.451704243884675 0.60417023727304 0 0.458415200180942 0.371655308453828 0.00021851842962013 0 0.000120189206078914 0.000118767923493426 0.395514630414056 0.999716118414571 0.541333577699287 0.628060932157298 9.66138832846112e-05 0.000283881585429473 0.000131032913692187 0.000164991465381096 83 3601
6459 399301 4 0.4 70 "IP" "RO" 0.233268222735782 0.485777530173309 0.204347362975748 0.425141799741079 0.399275822102484 0.44464968582596 0.424853046122749 0.472016149464313 0.459946083332291 0.414426432690786 0.486654374365999 0.43937914119409 0.655230976700004 0.460850721886791 0.641533620987286 0.450429018527619 0.54830561426192 0 0.361411921877437 0.315829399968324 0.000177501782582694 0 9.89505176427055e-05 9.61435339411059e-05 0.451395624695164 0.999719395794497 0.638326250595101 0.683889926971102 0.000121259260332986 0.000280604205502656 0.000162877009820038 0.000184529526632011 85 3601
6460 198725 5 0.4 70 "IP" "RO" 0.235768920614759 0.498183124618247 0.195395921674574 0.412204097899384 0.354189081314694 0.460630316934597 0.372093262277182 0.493748921021286 0.517823507256931 0.389777585455908 0.541355041820356 0.417027871119368 0.643178619739405 0.454509011547384 0.649196468030993 0.457036239387838 0.678666988229031 0 0.468780839824115 0.411556954970828 0.00017939018516325 0 0.000103025178138112 0.000101394650314298 0.32105700340686 0.999685429788494 0.530989106188955 0.588172341536717 9.66181789465051e-05 0.000314570211505736 0.000127028808791555 0.00016930884214079 86 3601
6461 289915 1 0.5 70 "IP" "RO" 0.234008753667697 0.489487878850342 0.201753821133215 0.421231356180233 0.386746604788066 0.451343069243953 0.406851003550447 0.4791668239602 0.482061876340402 0.407592975108492 0.504987447918143 0.431979332584329 0.653053590683706 0.458342847359955 0.646581246857662 0.452900013713602 0.607498347564062 0 0.39960965681679 0.352766937091594 0.000164582016873172 0 0.000117248353885402 9.86549610376771e-05 0.392249007473578 0.9997023971042 0.600126026432932 0.646962840774961 8.80629454870888e-05 0.000297602895800514 0.000147068396391857 0.000171567172407303 88 3601
6462 569287 2 0.5 70 "IP" "RO" 0.231258115013209 0.485141098930872 0.203201945410365 0.425770602547529 0.410739864530183 0.44190289671279 0.434379313100015 0.467409283630775 0.453411169430989 0.420797536891746 0.477049419633631 0.44391003346584 0.657579495634695 0.462181849347106 0.640306298571732 0.449044839993874 0.5567536582044 0 0.404103443082615 0.329920841920623 0.000129681571395039 0 8.37487127393937e-05 7.33666513136506e-05 0.442997320260721 0.99977551529427 0.595690275680095 0.669852210630366 0.000119339963483627 0.000224484705729677 0.000122532524549822 0.000153580797698143 85 3601
6463 733797 3 0.5 70 "IP" "RO" 0.232779106774593 0.489685237614957 0.200469432044679 0.421025691808099 0.397409122254348 0.439048418877749 0.420078281592303 0.464387223742093 0.468276550527492 0.423751996620341 0.491898720894828 0.447116137042948 0.651007877340641 0.457883858533816 0.646483705618596 0.453523080772916 0.597154251949732 0 0.361746117176912 0.333199300262471 0.000145762489723566 0 9.62030911991355e-05 8.39906448510498e-05 0.402590654043014 0.999765469655995 0.637977604711081 0.666544842459195 0.000109331517530463 0.000234530344004701 0.000180075020808473 0.000171866633483077 86 3601
6464 330195 4 0.5 70 "IP" "RO" 0.236106624096512 0.498850550601626 0.194916763156634 0.411365065647682 0.364043464458208 0.457132836619781 0.381083765919756 0.48792274653472 0.509439973809288 0.396709115761972 0.531358185514918 0.422805731976387 0.646694774635507 0.455780443034188 0.647991307942264 0.455354121027482 0.722511950611305 0 0.478270808686971 0.427764853790845 0.000147789640863167 0 0.000105203952141266 9.00788957447238e-05 0.277238330150766 0.999614180904751 0.521471004450037 0.571943038699177 0.000101929597065598 0.000385819095248963 0.000152982910850572 0.000202028614233225 88 3601
6465 515520 5 0.5 70 "IP" "RO" 0.232026131544339 0.48667876121575 0.202453707778814 0.424102517878143 0.36551061584664 0.459583194333396 0.384027021486981 0.491150360756519 0.504828015812439 0.393354887514801 0.528034585030051 0.419684781643172 0.644573036634357 0.453734005387764 0.651545159442434 0.457500869859635 0.586326375433367 0 0.44397514639152 0.365266040837697 0.000121439714206674 0 9.69665096483678e-05 7.74188590205381e-05 0.413436864000474 0.999732223101489 0.555772772088888 0.63448276017898 0.000115320851951787 0.000267776898510591 0.000155115009943077 0.000173780124302918 84 3601
6466 188293 1 0.6 70 "IP" "RO" 0.230137635336131 0.484551662175107 0.202826476740198 0.426274394896318 0.378574882715755 0.45641955601102 0.396843256079995 0.485438592959505 0.493839651712002 0.400969700757696 0.51519185453849 0.425581802701599 0.647634854699518 0.455401421534618 0.650231152975047 0.455899459680449 0.592463717097754 0 0.407352903735953 0.350773002734507 0.000183231093268725 0 0.00010901979934317 0.000102564268990665 0.40670763282974 0.997367644680683 0.592376954771587 0.648054102041242 0.000645418979236746 0.00263235531931736 0.000161121693116387 0.00107033095526019 81 3420
6467 765798 2 0.6 70 "IP" "RO" 0.234189851905774 0.492294551202868 0.199177894188003 0.418313143830554 0.384778638243422 0.450496521912716 0.402790883622762 0.477417260796233 0.487725880372059 0.409905713036925 0.508892396563864 0.433763316281061 0.651827431983843 0.457334007997211 0.647993690892495 0.453829510059341 0.642120743944689 0 0.38819962346892 0.361461620065788 0.000149529762057152 0 0.000117435824057368 9.34514092670349e-05 0.357619240300586 0.999596766564421 0.611523327700086 0.638229356720348 0.000110485992668175 0.000403233435579267 0.000159613006936678 0.000215571804596805 83 3601
6468 725356 3 0.6 70 "IP" "RO" 0.23403859344167 0.484640018388836 0.206198074869128 0.425997599052837 0.373104017531645 0.451574768453831 0.394199704325391 0.486098821052426 0.493134100897312 0.395734232393423 0.518659612349398 0.424734022388964 0.646377986434407 0.455025155083493 0.650632241514496 0.456421488884772 0.619368786447856 0 0.462267324748829 0.382276300600143 0.000157048539953293 0 0.000251610432597878 0.000143435703864385 0.380369534536681 0.999734266825523 0.537293296393614 0.617399335464321 0.000104630475510526 0.0002657331744768 0.000187768424959142 0.000180928231671783 84 3601
6469 581373 4 0.6 70 "IP" "RO" 0.230220007315844 0.478698821239752 0.208267698168228 0.432357484712349 0.392893470619969 0.445198075032156 0.413807999889912 0.473012247959357 0.474544011242952 0.413394760516596 0.497881705186447 0.438314922622914 0.649265780141907 0.455098420868336 0.652237084048002 0.456267794536187 0.530526464585752 0 0.369526505573764 0.312618162208497 0.00015223363903409 0 9.53505073773459e-05 8.60644450071546e-05 0.469170828008243 0.999692067329886 0.630172809057577 0.687078213523843 0.000150473766970578 0.000307932670113591 0.000205334861281788 0.000217559822652803 87 3601
6470 601641 5 0.6 70 "IP" "RO" 0.230152888746042 0.485700558040314 0.201851660678935 0.425104272856224 0.374587658158043 0.45375347852962 0.391945447003491 0.48275454300079 0.500103890084495 0.403409204818824 0.521035699083845 0.428336883143559 0.644323457089873 0.453217472286964 0.653608208130595 0.458418887050551 0.601721785686076 0 0.402478346086416 0.353312611831898 0.000206868712103174 0 0.000140484758083729 0.000122204878050816 0.397961297322626 0.999732818720099 0.597233408519908 0.646395261375689 0.000110048279194582 0.000267181279901089 0.000147760635592064 0.000169921914362816 87 3601
6471 666436 1 0.7 70 "IP" "RO" 0.228705361634675 0.480835311265805 0.204778360513193 0.429913807823599 0.380737929890162 0.448380323572932 0.396594486930232 0.474308819319887 0.496643027349989 0.413805882092966 0.515770081482981 0.43693285303628 0.643264488366222 0.450385230152604 0.660002815234671 0.461074616542935 0.609482681573553 0 0.389766117204186 0.349456429577161 0.000175118144793045 0 0.000132010110908634 0.000107329231673648 0.390226475756724 0.999686029133493 0.609932426458143 0.650242073525485 0.000115724524929933 0.00031397086650662 0.000169446226761728 0.000194167665679988 87 3601
6472 843940 2 0.7 70 "IP" "RO" 0.227897085916187 0.477023511219264 0.20779117195656 0.434088721296772 0.3826019395835 0.443677427750466 0.400796328798425 0.470437974857045 0.490071294163888 0.416971153994537 0.511197664446024 0.441068856489399 0.64103676958317 0.449260255370962 0.661312396035773 0.462285047349891 0.52104255830218 0 0.32993676498129 0.296931238530198 0.000155186480137989 0 8.26328405399895e-05 8.30666768240366e-05 0.478674962917424 0.999668217294465 0.669825611532039 0.702786696418305 0.000127292300258159 0.000331782705535126 0.000154990646131524 0.000198998374672527 82 3601
6473 598589 3 0.7 70 "IP" "RO" 0.231210627764637 0.478707382800836 0.209086992014595 0.432172812112702 0.375325677899856 0.445152920028381 0.395449098632758 0.47632704015763 0.49262636095205 0.407420127802433 0.517037379963791 0.434882063671187 0.641449926728756 0.450205449088043 0.659110236391837 0.461323484418413 0.579594946113313 0 0.398335508687765 0.344136046809804 0.00042708878898813 0 0.000158751382492604 0.000207217232788973 0.419810810880005 0.999676864883292 0.601314375308585 0.655434668230146 0.000167154217693287 0.000323135116708362 0.000191364621157119 0.000222067727260744 84 3601
6474 186926 4 0.7 70 "IP" "RO" 0.229341326988935 0.489724773741788 0.197525614906176 0.420740328210598 0.332769504291182 0.469493232713622 0.344220086620514 0.501745796520384 0.552517845309869 0.383247866117587 0.569840805467367 0.408936692126201 0.630472695491337 0.444779228541237 0.665408470619905 0.466972132458215 0.683540359366584 0 0.443877762705004 0.40776557336124 0.000165130190268669 0 0.000120869272584245 0.000103497951934432 0.316222410296923 0.999611936045946 0.55587160882186 0.591950790357562 7.210014622466e-05 0.0003880639540535 0.00012975920055203 0.000180138329264235 85 3601
6475 829668 5 0.7 70 "IP" "RO" 0.231413366810222 0.484696529656367 0.20369974050204 0.425967496390462 0.341084482695322 0.462678865073494 0.355423552906613 0.496349924519052 0.537173502610822 0.38686311769274 0.557920619174125 0.414448769740926 0.633295040694631 0.445357268932737 0.665718050653821 0.466250368456132 0.630360926057802 0 0.423218475938159 0.379720635190759 0.000202556033481356 0 0.000150045980457967 0.000127068530912679 0.369332385157697 0.999598373350261 0.57648556484132 0.619950000171101 0.000104132751020442 0.000401626649738585 0.000145913240062669 0.000202296107228067 88 3601
6476 652267 1 0.8 70 "IP" "RO" 0.232676722399659 0.489415189251787 0.200573329486747 0.421076830970064 0.330449552041898 0.460841689323822 0.34348404471903 0.495665869646707 0.55033333974423 0.386575976012509 0.570680048574355 0.415198222065049 0.628322343082519 0.442755776398597 0.669027987365116 0.469089459721009 0.676718813401466 0 0.409346536838231 0.394810305765353 0.00014283839580604 0 0.000109568254658963 9.16909810857397e-05 0.323053027474361 0.999740628036232 0.590417534246124 0.604950178214575 8.53207283667921e-05 0.000259371963767974 0.000126360660985495 0.000147825038985885 79 3601
6477 366611 2 0.8 70 "IP" "RO" 0.228705520466065 0.478894574639252 0.206940173450111 0.432038186216508 0.347944167406627 0.455226025466996 0.362252458250127 0.487404483790204 0.530732656647871 0.397009288848394 0.550422121704262 0.423695861676976 0.630290616902876 0.442658554532537 0.670811146198243 0.468917156226413 0.598114304996802 0 0.3910666023539 0.35366023350031 0.000168260615438394 0 0.000131886046497351 0.000107274079248681 0.401604198511713 0.99974721590639 0.608595173769307 0.6460462821345 0.000113235876047044 0.000252784093609466 0.000206337830295408 0.000186210285941531 79 3601
6478 359646 3 0.8 70 "IP" "RO" 0.229549523947664 0.469930379311591 0.215874454945086 0.441255974798041 0.38303123084362 0.43882318245153 0.403545255991734 0.469671037868755 0.484087919398024 0.413938852632828 0.508336283729874 0.441894974710841 0.640476730595239 0.447828749784904 0.664887840960511 0.463718591271858 0.5203908446646 0 0.320542235728248 0.294130326221292 0.000163716573653781 0 9.99714582474695e-05 9.22378498496146e-05 0.478756314437445 0.995303678838235 0.678974646118695 0.703973160049705 0.000689124324302145 0.00469632116176515 0.000383146694809844 0.00180427587915392 84 2930
6479 728504 4 0.8 70 "IP" "RO" 0.226269185392777 0.478437789397237 0.20491610065048 0.432444190161146 0.347889427940599 0.459476777445099 0.360241152356662 0.489605061773304 0.53460709744388 0.39598303408797 0.552346458756875 0.421354790347417 0.629952288085626 0.442440118422691 0.670211166416405 0.469043569044297 0.585209309578326 0 0.411483224685101 0.355511498638626 0.000187837882305802 0 9.37340168239443e-05 0.000100342104457587 0.414479188978564 0.999707008647769 0.588253134358897 0.644199478444765 0.000123663560804154 0.000292991352230911 0.000169906939178071 0.000188680812150874 77 3601
6480 199579 5 0.8 70 "IP" "RO" 0.227697451686475 0.476714518203973 0.207928626305983 0.434125731441865 0.361991083068236 0.453892930969111 0.376801767498631 0.484838659959944 0.515850794362906 0.399828800955721 0.535335034816469 0.426162815434675 0.635639458705148 0.445973671356951 0.665768423965297 0.465359360640875 0.611521561011904 0 0.428616364973266 0.367942286333731 0.000162185466004877 0 9.82465013228005e-05 9.2146261132654e-05 0.388216580069569 0.999745506458703 0.571123096350409 0.631798477388998 9.96734525211623e-05 0.00025449354129733 0.000162292175002064 0.000167090016138203 83 3601
6481 338394 1 0.9 70 "IP" "RO" 0.235502194203525 0.493342874001304 0.199521468449286 0.417148046611776 0.319007970891441 0.460013224735202 0.331718031814996 0.495954103192369 0.561387796151817 0.385479414796405 0.58255639630839 0.414977402924613 0.625012792016847 0.440282175968274 0.672955073923397 0.471619023724611 0.66892879235277 0 0.395339188519293 0.391021802809018 0.000172079176007609 0 9.37817574155489e-05 9.77256691188572e-05 0.330801061479083 0.999742275676002 0.604349730036144 0.608696571994679 9.80669921384113e-05 0.000257724323997645 0.000217299687147996 0.000183899527183775 88 3601
6482 337299 2 0.9 70 "IP" "RO" 0.229811343684191 0.481084954240154 0.205969183976404 0.429652236099337 0.312718991086568 0.4621439790696 0.324899003420665 0.499101404090319 0.569094967838106 0.382277370846932 0.589686706324157 0.41184010883778 0.617242828762276 0.435007881880102 0.681655353318923 0.477082684895406 0.630703818210955 0 0.408902645483147 0.381529112281467 0.000292141828669934 0 0.000127997353053069 0.000154196996963567 0.368875528930307 0.999021542986364 0.590748923596022 0.617928319752136 0.000128511030068076 0.000978457013635829 0.000220433567777285 0.000388370969433605 88 3601
6483 102042 3 0.9 70 "IP" "RO" 0.227833250260436 0.481067603256537 0.204101757091134 0.429752339508252 0.33082588010792 0.46646529911619 0.34174749792312 0.500054331893995 0.554251967276814 0.383784566524031 0.571465542135718 0.410775412737437 0.62647883987249 0.440706918148531 0.673120023991557 0.470921272879312 0.633991023434757 0 0.419988748109878 0.381015611197675 0.000152125517119545 0 0.000131018436647846 0.000102471479011486 0.365775331941196 0.999764758144874 0.579737892426523 0.618735796542583 8.15191069276465e-05 0.000235241855125716 0.000142341026950613 0.000146120780730846 80 3601
6484 501814 4 0.9 70 "IP" "RO" 0.22758649432077 0.486111426379572 0.199294183821853 0.424634210935943 0.319267633543046 0.46961449533054 0.328390607114365 0.501134359438274 0.571150499295061 0.384528337691143 0.585865061616607 0.409701573104952 0.622027558757563 0.437954272308981 0.677133602314955 0.474006478462311 0.648264546800496 0 0.409979879338736 0.385414581500301 0.000280462857452099 0 0.000126545516242898 0.000147933347945911 0.351356717479011 0.999718992397011 0.589738603847178 0.614268994304032 9.82728630412616e-05 0.000281007602989245 0.000154971297843663 0.000168490847721704 84 3601
6485 37208 5 0.9 70 "IP" "RO" 0.229639797232565 0.484776348728416 0.20235429171084 0.425976453109523 0.327944918813345 0.462920598996382 0.339031550266383 0.496073849583534 0.555896198375793 0.38767852108893 0.573818541705623 0.414896397780784 0.625072556137429 0.439590851861849 0.674141651443201 0.471942287759037 0.643022241169633 0 0.392312713875795 0.375414403545764 0.000176815554102337 0 0.000108567908403617 0.00010348118685089 0.356714706191684 0.999735740541489 0.607435965906792 0.624326477082424 8.62370845805654e-05 0.000264259458510954 0.000142752309009283 0.000155638184961409 85 3601
6486 780084 1 1 70 "IP" "RO" 0.226849632381146 0.472460922393336 0.211110057349322 0.438625730617887 0.330226679967709 0.452603583823381 0.342907006790676 0.484908191720097 0.550578372637034 0.398681679082965 0.57062812392176 0.42650828052094 0.618264764276691 0.43338665541176 0.685740083209322 0.47863100683142 0.546742334539031 0 0.343218416347585 0.321573486781669 0.000142682763211182 0 0.000154125918554751 0.000107145071105983 0.449179237804458 0.975399292699759 0.655018216966372 0.669477382166188 0.0039357448932997 0.0246007073002413 0.00160924076748844 0.00884198598103639 85 2209
6487 545054 2 1 70 "IP" "RO" 0.232543028571147 0.492400593865144 0.197976354723837 0.41819127254516 0.263453239791993 0.472568044888222 0.271815958593087 0.512311058353793 0.627175546823454 0.368266004898985 0.645429175169379 0.398481469226476 0.600553670911254 0.425001112873554 0.695697130585056 0.48789571588308 0.674795723906151 0 0.364681735843153 0.395805264324969 0.000162194224399168 0 8.13078534913468e-05 9.27040100193938e-05 0.32494757563328 0.999762591716732 0.635033344650887 0.603931802331475 9.45062361701889e-05 0.000237408283267854 0.000203611652468292 0.000170229333536327 80 3601
6488 376265 3 1 70 "IP" "RO" 0.226357225085248 0.480612688961244 0.204246384753994 0.431094016235244 0.252815819956532 0.47706835462351 0.260381780887255 0.518593422782701 0.640864208992792 0.3613336362753 0.658687755905195 0.39209426615082 0.591299312375269 0.419388133099557 0.705345307388039 0.494451052909843 0.646815389446992 0 0.367517588123999 0.387070420229281 0.000139483108465061 0 0.000102062812411068 9.24108455735471e-05 0.352962180856505 0.999784015152117 0.632231346014373 0.61269742257321 8.29465880374314e-05 0.000215984847883264 0.000149003049216138 0.000139746351935156 88 3601
6489 660616 4 1 70 "IP" "RO" 0.222018588732357 0.470440256059644 0.20883802362045 0.441108132375496 0.292844240830514 0.470036254976347 0.30168087816297 0.506211209060965 0.597275262061701 0.376337305425218 0.614014174615429 0.404591759232995 0.603458836635787 0.425741947246278 0.69564430736391 0.486950756453826 0.609953891813203 0 0.380204152326169 0.365591928437719 0.000167802296375229 0 0.000104446496855962 0.00010051968025347 0.389769419054799 0.999735091768083 0.619516077849321 0.634133245760222 0.000108886835623322 0.000264908231916657 0.000175323327653734 0.000174306121805786 83 3601
6490 449475 5 1 70 "IP" "RO" 0.223764102629295 0.476678293768719 0.204886823528622 0.434395356930883 0.259217041829332 0.47389957562141 0.267100196673072 0.514913995838107 0.635014015434866 0.364927046099855 0.652362791652602 0.395774667555748 0.590322411354667 0.419068894012419 0.704857354295982 0.494694749225981 0.641300073871338 0 0.378324209346696 0.386746569518985 0.000158566630662549 0 9.61727182405513e-05 9.6652393481324e-05 0.358455179525747 0.999752863165346 0.621407501169449 0.612998928211849 8.61799722529994e-05 0.000247136834654168 0.000172116765614066 0.000157849875684417 81 3601
6491 132 1 0 80 "IP" "RO" 0.242791651445173 0.51687579963174 0.184764136931718 0.392988295088121 0.393021861592238 0.465442986962066 0.417595943945404 0.495595641199302 0.468024956636001 0.390083263405177 0.494067091021873 0.414886335679848 0.672024075722325 0.476420896161131 0.613818246952308 0.434258557161703 0.758522783646009 0 0.535477700286191 0.455356389522298 0.000170132170219955 0 0.000130995282582183 0.00010588326670845 0.241240423633838 0.99962665423451 0.464261876068793 0.544357928748659 6.66605499323698e-05 0.000373345765490402 0.000129428362433917 0.00017979846233398 84 3601
6492 299505 2 0 80 "IP" "RO" 0.238628453944314 0.502198317678581 0.194203188352204 0.408234402338246 0.417488857445335 0.453782872471162 0.449357956921655 0.480977368806273 0.432463603353415 0.406222915967108 0.461671449020575 0.42986926195766 0.674264318902563 0.477391945208069 0.613546448012465 0.433386410439984 0.633587251389027 0 0.489963665445296 0.387258712790772 0.000138094773907596 0 0.000128532437736207 9.1712124888234e-05 0.366168774624623 0.999727507480572 0.509715765605294 0.612462657836724 0.000105879212441769 0.000272492519427644 0.000192036511674398 0.000186917247615599 83 3601
6493 770346 3 0 80 "IP" "RO" 0.235560446957786 0.495654768181517 0.197684954638743 0.415100047072116 0.431311559539909 0.440813046670214 0.469812655638961 0.465549470047757 0.408901669020201 0.423198326389689 0.440779624269062 0.445897225435589 0.671622750062847 0.476777392389345 0.613734952343688 0.434167073422741 0.567762201890429 0 0.373169622827486 0.320797557785916 0.000131947065564423 0 8.7872972281703e-05 7.49309739555639e-05 0.431670169041507 0.998740640764299 0.626576650052636 0.67851525460619 0.000435682002499216 0.00125935923570139 0.000165854147596285 0.00061225663393887 84 3601
6494 336663 4 0 80 "IP" "RO" 0.240308633751846 0.508179877835007 0.190209162967904 0.401936057995474 0.400183148049203 0.459730882676838 0.429032047584185 0.48859729871042 0.454179980071455 0.397622021013236 0.482834611762073 0.42213777023931 0.670265649114867 0.475153190088218 0.616110163510249 0.435762966998396 0.715897277861707 0 0.487908276380331 0.420996533943395 0.000158007302838912 0 0.000110270515605692 9.38013665704269e-05 0.283873982249976 0.999737100262813 0.511861946019334 0.578764015803963 7.07325854772789e-05 0.000262899737187426 0.000119507084728971 0.000145648886071177 85 3601
6495 383891 5 0 80 "IP" "RO" 0.240575814154012 0.506648282632057 0.191806021287814 0.403576255240347 0.401392406527261 0.453209189043569 0.431623587914167 0.482410829333138 0.448780133187592 0.403236298366071 0.479372300420961 0.428514587317375 0.667876611939427 0.473491708853789 0.617814237064646 0.437230533362411 0.687459829609118 0 0.444550289336565 0.395587325418102 0.00017844012526551 0 0.000146987584992602 0.00011336616614082 0.312255053354859 0.999673862290929 0.555115814948121 0.604098547379586 0.000106676910757222 0.000326137709070825 0.000186908130321752 0.000200761036171326 83 3601
6496 814912 1 0.1 80 "IP" "RO" 0.239860478739291 0.502020105745242 0.195303612223025 0.408390910122892 0.423004275011135 0.441704414673763 0.458218881538516 0.467435017973768 0.421512288224341 0.420045647115156 0.452935237824998 0.443847804506889 0.672214823581741 0.475863642328175 0.616082579892773 0.435093338472363 0.6435088809177 0 0.396458361012901 0.358468667341334 0.000234350930159053 0 0.000161683978771938 0.000136243421080132 0.356156043245146 0.999724319238096 0.603240333558784 0.641226177163752 0.000100724906994786 0.000275680761903673 0.00013962144954274 0.000168912073834195 82 3601
6497 24705 2 0.1 80 "IP" "RO" 0.239635522583194 0.505320582917256 0.192298102667153 0.404842464037425 0.411379163392616 0.452743443903066 0.440855639038263 0.481077762744877 0.44170739422088 0.40536624211367 0.469831877788184 0.42977330817285 0.671696826231035 0.475648866336688 0.615834920834428 0.434923612330252 0.700473632649691 0 0.480606786703934 0.409330902391693 0.000151980231838742 0 0.000109141742238864 9.04476224425964e-05 0.299299921988616 0.999765775992088 0.519137929988015 0.590430543624674 7.44651298538834e-05 0.000234224007911567 0.000146141565811589 0.000148106361191058 80 3601
6498 140580 3 0.1 80 "IP" "RO" 0.23584859228332 0.495405014227562 0.197835810844301 0.415113098274077 0.401347937907156 0.45291845353764 0.428364158347108 0.480403650991741 0.455788661930007 0.406634806005609 0.482729008419057 0.430473115399668 0.662981788005719 0.467920681936518 0.629047544812109 0.442915692089277 0.62354567460249 0 0.476048037535967 0.381864982471591 0.000154760187437818 0 0.00011303191901729 9.30350069433778e-05 0.376200032145978 0.999745434275416 0.523689016872857 0.617877697723272 9.95330640937752e-05 0.000254565724583777 0.000149913672158609 0.000164284798193721 77 3601
6499 802166 4 0.1 80 "IP" "RO" 0.239406244193122 0.500406681910233 0.196302581655547 0.409934288187527 0.397452223960667 0.456596237967004 0.426045108816128 0.487390099946532 0.456253505112435 0.397126769019634 0.485402626745457 0.42339318582817 0.666430475156957 0.471192373298038 0.622992718721581 0.439673008135652 0.65831713523092 0 0.483834664594586 0.399377346308164 0.000225310470048332 0 0.000109542868069179 0.000117585988758049 0.341355777204347 0.999756429634435 0.515897752915554 0.600341151759688 0.00010177709468485 0.000243570365565041 0.000158039621791487 0.000163915943389602 85 3601
6500 199399 5 0.1 80 "IP" "RO" 0.241537687139426 0.508250323652006 0.191164331705137 0.401971678193325 0.386433512323593 0.462307295095833 0.411686085086969 0.494439668403525 0.472582791331662 0.38975028588442 0.499789366431474 0.416259863345134 0.665908090849138 0.471312654685403 0.622330870313178 0.439492036812717 0.68869618145977 0 0.475583167314158 0.4110085782314 0.000154607930861502 0 9.81521346525226e-05 8.9300812439821e-05 0.311058776540432 0.999713715382127 0.524178113538648 0.588736326891965 9.04340689365978e-05 0.000286284617872704 0.00014056701254115 0.000165794064195314 83 3601
6501 873945 1 0.2 80 "IP" "RO" 0.238372742574674 0.5006064939942 0.195514334652506 0.409858903105235 0.400985534636068 0.449167589994471 0.428890822271031 0.477669225055644 0.454353488494421 0.408489171596568 0.482392166620336 0.433346817200987 0.663449304889943 0.468949870606796 0.626935664698001 0.441978630518661 0.636234147773295 0 0.441449722794734 0.375426915905373 0.000156921524799239 0 0.000174752200670841 0.000114825724785467 0.363523919537647 0.99977815546399 0.558247987083099 0.624316941741247 8.50111642591627e-05 0.00022184453600963 0.000127537921495586 0.000141316628594204 82 3601
6502 750560 2 0.2 80 "IP" "RO" 0.236364785287991 0.497659913972008 0.196320887500678 0.412754141436342 0.40461056117272 0.451352904516166 0.430210864218027 0.478272540909485 0.456138783762557 0.409284384868193 0.481347730166461 0.432644891396479 0.664346518132434 0.468513022181266 0.629032471816053 0.442459331941838 0.650929377866055 0 0.463294125152985 0.386507717525335 0.000165205436234899 0 0.0001176549040196 9.81194967058234e-05 0.348802775834328 0.999774562769543 0.536419984893846 0.613231414082477 0.000102640863381804 0.000225437230456611 0.000168235049149673 0.000162748895482378 85 3601
6503 90858 3 0.2 80 "IP" "RO" 0.237897238039524 0.494177067204669 0.200714916460365 0.416426794433646 0.397144644432737 0.449247650845919 0.425707225586407 0.479230534984929 0.45691352572755 0.405513027069689 0.486181212017126 0.431786922526418 0.661093385678851 0.466427096319957 0.631928192858984 0.44474744433248 0.610069439018718 0 0.44309068106825 0.36770661413631 0.000163576043909711 0 0.000160539356633562 0.000112715473595897 0.389670108796678 0.999720694197833 0.55660051038387 0.632010825763832 9.68761406948672e-05 0.000279305802167322 0.000148269191246695 0.000169844626262872 82 3601
6504 597422 4 0.2 80 "IP" "RO" 0.235494408790768 0.496599499594797 0.196512272034221 0.413878541811267 0.411223710909953 0.446958768046482 0.441096268577341 0.473273812305068 0.442558826899232 0.414233843559013 0.470892842495812 0.437843907052207 0.664585648268986 0.470154419673455 0.624908607263344 0.441050816988445 0.648859277714561 0 0.424151171841228 0.370745784732647 0.000165344634592839 0 0.000108128213243413 9.44897129432126e-05 0.350851012419504 0.999754956491551 0.57553645046984 0.628970837788381 0.00012436523134207 0.000245043508449067 0.000204249475689114 0.00018888776602878 85 3601
6505 417982 5 0.2 80 "IP" "RO" 0.237493565005312 0.493147209249788 0.201250740106346 0.417482344458541 0.404827256147965 0.45076602343701 0.434455512496367 0.481835135091992 0.44680718043256 0.401977696551077 0.476601097183199 0.428996657727721 0.665290204797799 0.469881123642304 0.625643178598164 0.440962621350223 0.619378480519401 0 0.486740653692342 0.383747178982645 0.000155068787507287 0 0.000122030039697862 9.61326111005162e-05 0.380363254673217 0.999718614914098 0.513012938666814 0.61599143217915 0.000103196019874883 0.000281385085901975 0.00012437760114618 0.000165256227104473 80 3601
6506 448192 1 0.3 80 "IP" "RO" 0.238047652721155 0.487478835159387 0.206912579512303 0.423357142200022 0.413244908854455 0.433503457898648 0.446085632204351 0.462474337350055 0.434367651907981 0.421712869063337 0.465840127699397 0.449029381922943 0.661421836097707 0.465493477207493 0.634952839997962 0.445933041455064 0.560272584594558 0 0.359079621316931 0.318163264413037 0.000131624183536003 0 6.91428320768068e-05 6.97549762288789e-05 0.439477106058932 0.999728888720302 0.640606166294049 0.681558926640098 0.000118685162973996 0.000271111279697824 0.000245069556943707 0.000208053970636005 85 3601
6507 858004 2 0.3 80 "IP" "RO" 0.239846681255012 0.494652224373157 0.201836349633544 0.415873485045515 0.39018671676962 0.45374165469509 0.418458122709157 0.488508474059931 0.462317367256869 0.392924387211883 0.493063167182805 0.42228689049861 0.661810866987367 0.467377180235501 0.62945722686792 0.443572287290373 0.624375654801098 0 0.46968017596832 0.384358442606179 0.000151413789801964 0 0.000105750060475218 9.04336067782688e-05 0.375378750839811 0.999730808821028 0.530061546396478 0.615384564088839 9.41805692886845e-05 0.00026919117897221 0.000152527574726242 0.000166559698203778 82 3601
6508 54516 3 0.3 80 "IP" "RO" 0.234200165621226 0.488598112045067 0.202606897329492 0.422090883386447 0.376251502081078 0.4614279334202 0.398293921025346 0.493890757219964 0.488351702188024 0.390027851030997 0.513871107871938 0.416801493523561 0.653039883371865 0.460178759981898 0.641796673939003 0.451010657280099 0.600554062569147 0 0.473042618806517 0.378917269728387 0.000197012238398324 0 0.000173044086092683 0.000130549744682901 0.399116060705797 0.999701661627484 0.526606443442733 0.62075478729813 0.000132864486657941 0.00029833837251629 0.000177893664657221 0.000197393228799192 86 3601
6509 167297 4 0.3 80 "IP" "RO" 0.235748363397534 0.500311039744013 0.193496745844472 0.410208954328625 0.402904987278275 0.451212875886822 0.427807986557229 0.476940665581377 0.459015571973106 0.411457340867623 0.484078569036098 0.434130972410798 0.662807294980082 0.468153701272388 0.628733202264837 0.44301448134966 0.640300972516363 0 0.44337888782941 0.376134738290566 0.000126503982533468 0 9.48552715231278e-05 7.67760603314832e-05 0.359449618819106 0.999514283100001 0.556348628495063 0.62353519637618 0.000122904681997422 0.000485716899998808 0.000177628404004022 0.000253289272922332 78 3601
6510 144126 5 0.3 80 "IP" "RO" 0.238430284807195 0.50491452921637 0.19158207284332 0.40523739630229 0.377108010119999 0.459094887600831 0.397520912187823 0.489014488390554 0.490932022258682 0.396607908881068 0.514785717799731 0.421773087709119 0.65653173366761 0.463595451503526 0.635352038413195 0.447494212198421 0.696172533084107 0 0.456167101274859 0.408099031524444 0.000201743782050631 0 0.000107603367624565 0.000109733641144145 0.303548775679527 0.999652497902383 0.543562419695426 0.591604880864244 7.69474543155222e-05 0.000347502097617238 0.000162875662090322 0.000186353970168252 84 3601
6511 171045 1 0.4 80 "IP" "RO" 0.238712716168306 0.501696803202605 0.194527368710831 0.408521229145749 0.373334075085609 0.460237987780358 0.392736383472931 0.491247687941996 0.495677138547092 0.393582714414162 0.51928561640832 0.419435927763512 0.65549874760129 0.461755004252963 0.639157295191457 0.449224228510003 0.694196013651933 0 0.473982327291513 0.414701764643749 0.000179256184399184 0 0.000126257110753863 0.000108429039007083 0.305549363169428 0.999755657278462 0.525748616413356 0.585041596969604 7.53669942399312e-05 0.000244342721538161 0.000142799184376833 0.000148209347639291 83 3601
6512 151821 2 0.4 80 "IP" "RO" 0.236935270264383 0.497195870781093 0.197072994552887 0.41318422197741 0.378103784630758 0.456251247230125 0.398829630256752 0.48653378843486 0.48891940379489 0.39842864087299 0.51331888202362 0.424241993800696 0.654112786194824 0.460770908679722 0.640747016886827 0.450337560398401 0.666984305244387 0 0.475674599788 0.403569913415551 0.000168077010677342 0 0.000130547395976421 0.000105392400142719 0.332759050637669 0.999665155951317 0.524074902356608 0.596152444695227 8.85671072665829e-05 0.000334844048683282 0.00011995045941546 0.000172249489079534 84 3601
6513 626909 3 0.4 80 "IP" "RO" 0.238117796756634 0.504274477578702 0.191985665569159 0.406101601858396 0.398751094282318 0.446913195459013 0.423200303559219 0.472472290737123 0.464620790060486 0.415738171125486 0.489510937514929 0.438718847482535 0.6609499416273 0.466382444589819 0.632165146162145 0.445055911613744 0.662846279047872 0 0.407956038855132 0.374044101876615 0.000228311787829804 0 0.000125255294277103 0.000123684956200344 0.33681914329968 0.999704266767952 0.591778799602819 0.625656633551924 0.000106265864618057 0.000295733232048404 0.000139906247771211 0.000175579615259774 87 3601
6514 823745 4 0.4 80 "IP" "RO" 0.235228974324972 0.496378535287467 0.196477008776721 0.414027492439002 0.391343196873074 0.457321512974485 0.412585130514185 0.485836912860612 0.475484176905943 0.400729248505815 0.49889219082134 0.425006646123742 0.659561329248751 0.464700115283571 0.6345837214826 0.446216812131601 0.658200355863792 0 0.449698200415084 0.387354190020638 0.000150347439623973 0 9.73625181196477e-05 8.66353253028655e-05 0.341524198168508 0.999441801332716 0.55004046584036 0.612289709855739 0.000125098528075278 0.000558198667283773 0.000163971226435861 0.000269464798320248 73 3601
6515 233239 5 0.4 80 "IP" "RO" 0.238238225515531 0.498988929020026 0.196490019463725 0.411251612496965 0.373539442640649 0.458277737677621 0.394144707555007 0.490230520905025 0.493217193906017 0.393567587005842 0.518102889861532 0.42045334465987 0.654146815674666 0.461107463160969 0.639882409919655 0.449954054015283 0.698119181920168 0 0.482879042406474 0.419070646134045 0.000164757150681292 0 0.000113074728208359 9.85939331095567e-05 0.301555811029992 0.998946372254453 0.516861392010392 0.580413801597358 0.00016024989915911 0.00105362774554687 0.000146490854925856 0.000416958335487819 86 3601
6516 534717 1 0.5 80 "IP" "RO" 0.231880991817075 0.492826976743472 0.196988287354057 0.417636890554412 0.360247753638706 0.46559685977653 0.376765210555355 0.496878823225734 0.515684252480511 0.388673537813745 0.536034341151081 0.413762793348776 0.644803298524693 0.455106586969232 0.649167182501185 0.456206875950673 0.64019002992887 0 0.475405722208403 0.397100196973979 0.00022678559058948 0 0.000185479859563789 0.000146755677737953 0.359499695004665 0.999657754321192 0.524292047077044 0.602583188828598 8.34894758751817e-05 0.000342245678807745 0.000116750854988974 0.000169858519684125 85 3601
6517 812202 2 0.5 80 "IP" "RO" 0.233984957539253 0.493374022264199 0.198215260269506 0.417134826563478 0.378037569216832 0.457682780087551 0.396998310995833 0.488200769815877 0.492713650860095 0.397145606203864 0.514954920179767 0.422627499988307 0.651845132191444 0.459287617306979 0.643144888801485 0.451817854325797 0.644261460627833 0 0.462194387276642 0.389656995930953 0.000178861897578418 0 0.000111848494401787 0.000102449733279682 0.355457185751465 0.999741305142107 0.537570642989567 0.61008451190865 0.000102491723123301 0.000258694857892548 0.000123121239388804 0.00015604242711772 66 3601
6518 559334 3 0.5 80 "IP" "RO" 0.233002749172769 0.483875192773724 0.205913904266475 0.42705675439368 0.405159200622157 0.443910397739115 0.431100361762628 0.471584373711926 0.454389719892595 0.414890574596119 0.480544311552516 0.439756091772829 0.657537548353406 0.462098003927055 0.640554051510832 0.449216369133982 0.533716388230099 0 0.371429806409384 0.312838730838549 0.000304933639084591 0 0.000196361159316251 0.000173404032447762 0.465841376546847 0.999707995984529 0.628197614362021 0.686789273440541 0.000137301583968913 0.000292004015471112 0.000176218069278131 0.000198591688463086 83 3601
6519 207256 4 0.5 80 "IP" "RO" 0.230185082669394 0.481963139771289 0.20507741464903 0.428960888504177 0.399720926327395 0.450761879579646 0.421887510737224 0.477316869907657 0.466412189521854 0.410326919266881 0.48991180564211 0.433880748742596 0.655426485622914 0.460262068507959 0.643446969043398 0.451052472561942 0.547433690136195 0 0.390677736652497 0.324572324028041 0.000107405511275988 0 7.80863501712074e-05 6.41715750163065e-05 0.451920826259711 0.99653405204375 0.609088229251844 0.674050839349852 0.000538078092818243 0.00346594795625028 0.000155947745487062 0.00131266504709064 84 1011
6520 762478 5 0.5 80 "IP" "RO" 0.228850576602792 0.474924482753868 0.210721635927409 0.436445650357278 0.417237331318695 0.434579039349553 0.444425685413353 0.459632484246895 0.440913623406485 0.428732831608489 0.46652019270247 0.452075348538165 0.654758761936916 0.459457691368384 0.645544863434896 0.451894501226867 0.443561114941569 0 0.304939459475923 0.255336452490921 9.6329705514625e-05 0 7.76299068455029e-05 5.92347405833879e-05 0.556172884892202 0.999758189071391 0.694801567778832 0.744407635519624 0.000169670460715215 0.000241810928609377 0.000181342838399136 0.000196677248871944 82 3601
6521 869664 1 0.6 80 "IP" "RO" 0.243035365658297 0.509188989594161 0.191531849936577 0.400860786609031 0.361549317635313 0.454757688364839 0.379612042730417 0.48598505167585 0.510343987416425 0.398029822988152 0.533760570112797 0.424802678356991 0.651188868658373 0.458159491179409 0.645718755138866 0.453251254974611 0.733516445659856 0 0.469587178975105 0.432517576395153 0.000271046201827943 0 0.000185309800798648 0.000163904901581944 0.265849301973579 0.998988903637631 0.530066591618258 0.566840226834607 0.000363206164737082 0.00101109636236886 0.000160919605838359 0.00047829186865721 86 3601
6522 738757 2 0.6 80 "IP" "RO" 0.229032053299774 0.474632344254676 0.210866017037648 0.436420312193987 0.373091283032634 0.452482088636104 0.391980323707411 0.483204336767258 0.497051739430572 0.401450158525729 0.520108580814801 0.427826939222701 0.641818739134143 0.449937216069039 0.660116966015799 0.461459010450669 0.542221016161815 0 0.410156587383599 0.334952450185947 0.000129918935006409 0 9.93686136566022e-05 8.06374568860733e-05 0.457498983104655 0.999735903470949 0.589574437412266 0.664776122494691 0.00015008179852381 0.000264096529050948 0.000169606590478701 0.000190789862475831 80 3601
6523 216353 3 0.6 80 "IP" "RO" 0.230467763127628 0.481582854026821 0.205753896739955 0.429346568023641 0.401572523777712 0.443998639559296 0.423489072311167 0.470410305523551 0.46485748065527 0.417055635510506 0.487972666972735 0.440803562067114 0.653253344796132 0.458371817111372 0.646710454822843 0.452835234002507 0.559043595758136 0 0.407712960276222 0.333755911556104 0.000182851993361525 0 9.25502917822484e-05 9.53553981064506e-05 0.440651025511185 0.99971920332892 0.592014369380955 0.665957433503544 0.000122526737317481 0.000280796671079889 0.000180120051040118 0.00019129954224525 85 3601
6524 624940 4 0.6 80 "IP" "RO" 0.233422660624467 0.490764108963434 0.199950966480633 0.419982591772458 0.380633365202401 0.450590284749624 0.398857030340697 0.477709123056266 0.492396489397276 0.409596580788095 0.513796522418564 0.433386841853637 0.64903448560048 0.45562137797509 0.650947501573318 0.455883637646518 0.618074586526983 0 0.406325108278149 0.360048025740205 0.00110165952309533 0 0.000442821513262311 0.000544732284382539 0.380706713897524 0.999758999552312 0.59303350341685 0.639224986748932 0.000117040052398064 0.000241000447688025 0.000198566791739358 0.000182255226480992 84 3601
6525 634100 5 0.6 80 "IP" "RO" 0.231149426855303 0.478569395425808 0.209171755905469 0.432378878483174 0.389760551991077 0.444899697788009 0.412057958095942 0.474517759055403 0.474903980741147 0.410302780160983 0.49990019916841 0.436793471302149 0.648479551744846 0.45500420750401 0.651775136356534 0.456409085904058 0.556595801791236 0 0.371978849926195 0.32372643446649 0.000114317487891961 0 9.71567721113048e-05 7.35630380129366e-05 0.443134707554178 0.999715201241597 0.627624487688272 0.675956061617988 0.000155173166694054 0.000284798758403038 0.000299505613422148 0.000243940877508596 84 3601
6526 809354 1 0.7 80 "IP" "RO" 0.22915699480692 0.482734014653916 0.203641243907359 0.428155647667261 0.358169179047081 0.457825835632519 0.373111771968693 0.487726927165196 0.520175586302905 0.398087074616792 0.539742027189977 0.423171599078409 0.63715450214672 0.447645968407937 0.662772574367208 0.463908603602545 0.611989297066943 0 0.417574531224395 0.365826039999158 0.000132298715441192 0 8.53234190593237e-05 7.73285756254564e-05 0.387764230425423 0.999713952382785 0.582138606723733 0.633901700503849 0.000114173792193115 0.00028604761721542 0.000201538632811796 0.000194930921367535 86 3601
6527 541084 2 0.7 80 "IP" "RO" 0.237086265744245 0.499799582275216 0.194848232283843 0.410372882921001 0.342644014014852 0.462484729194388 0.357000733950333 0.495196780496351 0.53571162977516 0.388539601976672 0.55662508790541 0.415584025876345 0.639650637348865 0.450467801673047 0.656973848159759 0.461066121284019 0.716005694129973 0 0.433673408437528 0.41627017604842 0.00028962974576784 0 9.76164662088108e-05 0.000140642007131916 0.283628963404978 0.999759867399281 0.566074994747151 0.583439849482517 7.57127192813131e-05 0.000240132600719275 0.000153980349112216 0.00014933246193111 88 3601
6528 583880 3 0.7 80 "IP" "RO" 0.229641908615753 0.47744341777949 0.208910281638086 0.433587894739504 0.398718116221297 0.432653107956697 0.4209936380567 0.458139469170686 0.467032034349007 0.429292569344176 0.490930335376281 0.45359852496587 0.645327520704751 0.452123814442708 0.657072583484677 0.45944673401539 0.542541106728897 0 0.307291812317873 0.294328917642712 0.000113786706798862 0 6.59001392838774e-05 6.22149484189927e-05 0.457240469109957 0.999771517826094 0.692446603100389 0.70543508197913 0.000104637454346783 0.00022848217390592 0.00019568444245469 0.000173785429738719 81 3601
6529 270947 4 0.7 80 "IP" "RO" 0.233224885868634 0.493754942264965 0.197130050463957 0.416569743162402 0.333612401082908 0.468735426600924 0.346860400828487 0.503348872470122 0.547093852125937 0.379866877563498 0.566757887229539 0.407217514663192 0.63439879971055 0.447672031139665 0.660610415308675 0.46384192325951 0.680391180094889 0 0.473123025141077 0.418546149572949 0.000188309242193922 0 0.000149659228936996 0.000122636133345067 0.319320193290098 0.999468746006086 0.526564635904734 0.581090081062756 0.00010031737281943 0.000531253993914314 0.000162679725252051 0.000241133230949817 81 3601
6530 217357 5 0.7 80 "IP" "RO" 0.236530830353605 0.493376146613764 0.2002907839951 0.417030134644103 0.321972720432504 0.467652279165493 0.336741576500435 0.507767109208214 0.552730497388303 0.371326025406623 0.576690482895449 0.402693238629828 0.631343330152604 0.446048009341219 0.662319045392563 0.465384412801843 0.682832867578308 0 0.47487311534353 0.424679023559279 0.000177644761463845 0 0.000139933850694923 0.000116440103611269 0.316890669142103 0.999721877488328 0.524850508623982 0.575044101191928 9.88185181252537e-05 0.000278122511671835 0.000136442181793067 0.000160435145181699 84 3601
6531 373513 1 0.8 80 "IP" "RO" 0.235423647866807 0.491954944224308 0.200743611734756 0.418547706525764 0.316577394450284 0.465356282852989 0.330215037383826 0.504951909338046 0.561723938567439 0.3747032962595 0.584170127289138 0.405657795133262 0.626390486518444 0.442386062784375 0.668957229148225 0.469448212310584 0.679970116687028 0 0.446128726648537 0.414360112829926 0.000190374244764406 0 0.000126833717220595 0.00011671326762258 0.319754481700291 0.999740560591777 0.553583293190899 0.585364136060534 8.50273679165729e-05 0.000259439408223091 0.000161146443343604 0.000159037841916966 82 3601
6532 4919 2 0.8 80 "IP" "RO" 0.226498704585167 0.475555652787557 0.207909673479434 0.435365100265077 0.336772086480071 0.469245291414616 0.34918049409171 0.503867133946547 0.544070446512581 0.379368033050662 0.562946728904773 0.406808938920088 0.629507393532511 0.442651134114082 0.669628913261056 0.468595878716405 0.591400614753123 0 0.439105469005525 0.370849063815646 0.000177260101615217 0 0.00024986267853536 0.000154361205987353 0.408307536720382 0.999709045470722 0.560485576096979 0.628816547896935 0.000114588424879942 0.000290954529277542 0.000159092218960465 0.000180027081431398 86 3601
6533 18206 3 0.8 80 "IP" "RO" 0.227117714586289 0.461300669644935 0.221883566288241 0.450215155693227 0.378804126948587 0.434246052248485 0.401209247237734 0.465143356172759 0.483790837265453 0.417451069187155 0.510740302837073 0.446495542982022 0.633642804184826 0.442608279318663 0.672504519514545 0.469098843570969 0.441232045841056 0 0.308570494852173 0.262029561564465 0.000135436319276096 0 9.01407218291413e-05 7.88748069695077e-05 0.55849668363325 0.999767036992911 0.69108165503034 0.737684778501983 0.000135834206417695 0.000232963007089356 0.000257709395657863 0.000206785126581849 77 3601
6534 540839 4 0.8 80 "IP" "RO" 0.234523436188914 0.493220206201557 0.198866970149257 0.417240697241741 0.346336123222031 0.456781942794468 0.360852508673906 0.49021362167424 0.530843018820311 0.392628825251251 0.551996437232604 0.420800017555207 0.636082469197164 0.447978883257493 0.660602892185038 0.463465887149474 0.686204879900722 0 0.388358504971067 0.387095221081385 0.000914165492606223 0 0.00112659945237332 0.000731445165264187 0.312711143067311 0.998212528713383 0.610303432942026 0.611532311523141 0.000169811539360605 0.00178747128661753 0.000211462634532896 0.000641022230210015 86 3601
6535 703893 5 0.8 80 "IP" "RO" 0.232864366527845 0.495434496183844 0.195432415686516 0.415052946227607 0.330699381090385 0.465382902372415 0.342011213918202 0.496983112420159 0.554280961854434 0.388112986594857 0.571645989187798 0.413903104988219 0.630905508259245 0.444357713546124 0.666629389911161 0.467331157193347 0.687649363158611 0 0.395146860657786 0.39326209010409 0.00017479314368147 0 0.000114184749106714 0.000104948149605233 0.312072000207797 0.999748535473756 0.604585381229639 0.606470659311961 0.000103843489911333 0.000251464526243569 0.000153573363468377 0.000162302434343985 84 3601
6536 58984 1 0.9 80 "IP" "RO" 0.225145262471529 0.46879912084374 0.212774879021319 0.442380235041349 0.361979457071835 0.45021170610652 0.376604501907631 0.479373519660169 0.515937994534197 0.406172090774471 0.535475573673755 0.431880226884042 0.631240844060706 0.441496239775962 0.673829921675653 0.470014667693678 0.530922678267604 0 0.371705917960929 0.318462484828917 0.000110090379539634 0 7.82430736118148e-05 6.64462689798065e-05 0.468849657710772 0.999460830872628 0.62798002359198 0.681187667501926 0.000117573642084426 0.000539169127372051 0.000235815373479009 0.000283401400176909 78 3601
6537 229918 2 0.9 80 "IP" "RO" 0.23404320406462 0.483529546783343 0.207272785866902 0.427161225264615 0.332939847055327 0.455211490328709 0.348607879666536 0.492508235072878 0.539798176828269 0.387576447849863 0.563928726862646 0.418450163496421 0.628118872756638 0.441753113676606 0.670960098205968 0.469640233311298 0.627651485999194 0 0.390074006466718 0.369709652841093 0.000162776215663728 0 0.000115044633062457 0.000100827364686311 0.372059873902264 0.999693203398382 0.609641142515436 0.629998044153686 0.000125863882879048 0.000306796601617906 0.000169806384783624 0.000191475640534743 78 3601
6538 130623 3 0.9 80 "IP" "RO" 0.224937830752779 0.475564265612778 0.206574632917649 0.435338144419734 0.335170508744653 0.461164030043128 0.346371005799496 0.493138038757909 0.549898802249777 0.391563512813291 0.566863004597536 0.417815073101406 0.62310510014667 0.438088386664732 0.677305790449183 0.473614812803128 0.626920899597144 0 0.405873189231117 0.371122091326622 0.000262430033202554 0 0.000199673317866263 0.000166174814040614 0.37273411004857 0.999727375353882 0.593739531011346 0.62853779898719 8.25603210835094e-05 0.000272624646117899 0.000187606439670598 0.000173934872147219 75 3601
6539 98190 4 0.9 80 "IP" "RO" 0.239726224412924 0.500165326186069 0.196861267387656 0.410168013741353 0.336974295057124 0.457963761330343 0.351834780004471 0.493563278664993 0.538363325929982 0.387677023231766 0.561081495216312 0.417393357340117 0.637195252606658 0.448548902137833 0.65988144196853 0.462853752685407 0.687347491369361 0 0.425858010748342 0.405424706863561 0.000170950070060073 0 9.83355298839128e-05 9.81487987788562e-05 0.312394064739681 0.99953437341738 0.573893017197101 0.594263139468521 8.74938208978088e-05 0.000465626582619957 0.000150636524673882 0.000214004869139025 86 3601
6540 583007 5 0.9 80 "IP" "RO" 0.22917159569961 0.4783349616762 0.207584585413598 0.432575417606473 0.335699532115226 0.460918030976423 0.348827271703651 0.494677946089813 0.544609878411901 0.388424247015354 0.564582880484337 0.416192293340357 0.627480377245435 0.440504455699579 0.674101648127226 0.471231533392033 0.595796757671604 0 0.417461313355393 0.365704207922754 0.00034900806025516 0 0.000217996033552671 0.000204639968515015 0.402736347306224 0.995735003281915 0.582133680879556 0.632434017757513 0.00111788696191703 0.00426499671808467 0.000187009731498457 0.00165713435121798 86 294
6541 316090 1 1 80 "IP" "RO" 0.229335081702523 0.480136862282795 0.206699859098037 0.430675941859672 0.263664506261897 0.475413585339556 0.273067903054118 0.518960323455385 0.62311999514905 0.359209436689471 0.644396418448048 0.391581247824869 0.59887412750325 0.424017726781851 0.697864575017298 0.488922413241864 0.641116142608163 0 0.40425640361405 0.39735776462447 0.000137508946307048 0 0.000103766382198663 9.18082598309162e-05 0.358654276025916 0.999782728276492 0.595401698230113 0.602372249509752 9.20724196138036e-05 0.000217271723507679 0.000238131773638613 0.000178177605947191 85 3601
6542 459174 2 1 80 "IP" "RO" 0.226912963665246 0.482794183597449 0.2018631862991 0.427790572452762 0.270794896988174 0.478732734494221 0.278861120271201 0.521509404461216 0.619815819905798 0.357406304792835 0.637502666610179 0.38880654474866 0.601676779406444 0.427318926993816 0.690474248648416 0.485114898964491 0.686012705883351 0 0.452170330234858 0.429165459453886 0.000155024830880063 0 0.000102747142323383 9.72014171115987e-05 0.313732938557929 0.999576098391875 0.547589076914893 0.570544373244632 9.93307278396487e-05 0.000423901608125045 0.000137845707925434 0.000192965884370829 85 3601
6543 271873 3 1 80 "IP" "RO" 0.228259938039487 0.476575799761963 0.20871951132869 0.434522874329032 0.273738226340818 0.472324280365018 0.283663119988053 0.514476793463128 0.61128592159057 0.36429575329401 0.632293283320377 0.396148139635282 0.601291191392405 0.424832203125083 0.696510348770981 0.487729627693021 0.631166038467948 0 0.398668883092747 0.38796392947197 0.000152558834225168 0 9.57790692575236e-05 9.35518294195483e-05 0.368576240334968 0.999524365106796 0.601054722400338 0.611717916877747 0.000105162362858314 0.000475634893204419 0.000180615437657151 0.000224601820863505 81 3601
6544 20982 4 1 80 "IP" "RO" 0.217962663564443 0.44976790298379 0.224663505197587 0.462331000062928 0.348451310894351 0.449784086562361 0.362664907896365 0.480166077388987 0.529311690069984 0.405146258816639 0.549389861468194 0.431454212151883 0.617080362292799 0.430727008820027 0.691892479640899 0.481207308701112 0.393713147143414 0 0.266335827041464 0.233416668265673 9.009595518338e-05 0 5.85845458078065e-05 5.25678458499678e-05 0.606050800606635 0.99974950244332 0.733412744063423 0.766337564094925 0.000145956294767133 0.000250497556679871 0.000192844349305583 0.000193199793552313 84 3601
6545 200970 5 1 80 "IP" "RO" 0.221021694444247 0.466156662479897 0.211995109888728 0.44503558781329 0.28572881338123 0.471897341073528 0.294987841947287 0.511068368269136 0.602922829915028 0.369572370889769 0.621332861239248 0.399682749101749 0.599834771671626 0.423902785375026 0.698242710291126 0.488859832095352 0.558165125407373 0 0.379912547174991 0.348456581129529 0.000170903150893199 0 0.000100113726613836 0.000100485340163406 0.44154172114349 0.999704115584969 0.619847280198804 0.651269861671397 0.00012225029824376 0.000295884415030795 0.000140058899590243 0.000173071858910765 84 3601
6546 238733 1 0 90 "IP" "RO" 0.238663318215006 0.506141828816928 0.190940215190654 0.404135823381623 0.404650349701884 0.452651657819228 0.433638162860156 0.47857495233736 0.451138360491033 0.410032832376818 0.478533122434761 0.432378308576997 0.667314321975562 0.47254576048499 0.62152581162458 0.438601680811379 0.677304886185539 0 0.442862328021993 0.389969212549 0.000138810403479388 0 8.74616995116663e-05 7.88047061643447e-05 0.322468101844932 0.999738865454208 0.556909741010255 0.609792987511965 8.82015660499029e-05 0.00026113454579214 0.000140469268240939 0.000158995232871129 89 3601
6547 409753 2 0 90 "IP" "RO" 0.237907231057494 0.503227531722223 0.192737755704514 0.407164466014429 0.409464618055179 0.448956018087578 0.439262824544521 0.473819070535598 0.44461618368384 0.414951750050328 0.47312687958107 0.437282828777368 0.667117549128872 0.471949979637129 0.622521722571598 0.4393572801969 0.64725297247671 0 0.429276180697251 0.373303610885406 0.000188373140318961 0 0.000176513764633746 0.000125995473824552 0.352450984981255 0.999683416691597 0.570414568333135 0.626389536483536 0.000107669401716468 0.000316583308403111 0.00013273720498043 0.00018085715723374 88 3601
6548 690188 3 0 90 "IP" "RO" 0.240240872594618 0.499754893078987 0.197798338754757 0.410819275571253 0.410317273838153 0.451333083691552 0.445001142790808 0.481740921511678 0.434278001698225 0.402965367064113 0.466086347051964 0.429178182656145 0.67106605135947 0.475444117076296 0.616420023135926 0.435426114606073 0.603616037680238 0 0.469312272713489 0.371997724087743 0.000144272494027697 0 0.00010504963798456 8.65226554322582e-05 0.396085775956445 0.999738215586386 0.530327058645825 0.627694374307272 0.000153913869289194 0.000261784413613786 0.000255619002701543 0.000221378949552597 83 3601
6549 457461 4 0 90 "IP" "RO" 0.23942301884286 0.50318986033526 0.194013897139662 0.407200278921351 0.410688254895858 0.451938843949733 0.441925684216642 0.480777325943121 0.439110213218506 0.40519220075276 0.469103966303998 0.43009650451644 0.670736568265655 0.475241913137289 0.616165104125295 0.435529747230334 0.643730325844583 0 0.463696965303343 0.383804181630594 0.000156951243661335 0 0.000112054158735684 9.32403269720548e-05 0.356029430566831 0.999771991268271 0.536054945824405 0.615956726723348 8.32923449248596e-05 0.000228008731729293 0.00013603471351606 0.000145851319085054 84 3601
6550 478884 5 0 90 "IP" "RO" 0.241466460781442 0.506846492842215 0.192368367293808 0.403387800388575 0.403527557961914 0.45566777783788 0.434486335018404 0.485568747509792 0.446870712210549 0.399743623353791 0.476897100099854 0.42530750622765 0.671064128681339 0.475572099433723 0.615675535075978 0.435266155358722 0.68674130220544 0 0.466626824315789 0.402820879786617 0.000156887800606047 0 0.000119309717140381 9.63253634035395e-05 0.313012863884226 0.999750692828394 0.533110392096866 0.596926491743583 8.89461097278536e-05 0.00024930717160567 0.000143473870204494 0.000156303106396052 82 3601
6551 425755 1 0.1 90 "IP" "RO" 0.243421886443235 0.514921778027364 0.186912927240595 0.395043496620097 0.392128253991331 0.455331332983822 0.420324495385306 0.485625629353938 0.462337863468946 0.399332036567662 0.492004165935761 0.425211457857777 0.667151679930811 0.473571595172244 0.617747877258898 0.437478094719119 0.7389968324983 0 0.471182783595079 0.426885336525984 0.000214959331574134 0 0.000113179049102875 0.000116052947089805 0.260724975181906 0.999708872598196 0.528577803308594 0.572845788139285 6.3232988220612e-05 0.00029112740180436 0.000126234047223851 0.00015282238764068 85 3601
6552 167057 2 0.1 90 "IP" "RO" 0.23505550513384 0.495320692384134 0.197442236482051 0.415385393511017 0.419723623880632 0.446453548885582 0.451826286491535 0.4717492666086 0.430912681889819 0.416937622745924 0.459306662376216 0.439452020067734 0.668144091516947 0.472764580978677 0.621367388799923 0.43826007919825 0.57389973152853 0 0.401808763402997 0.334776492975334 0.000125985686049183 0 0.000117269867284838 8.32017985491208e-05 0.425861039559082 0.999720817417297 0.597927084515534 0.664963306759716 0.000113243226338458 0.000279182582703165 0.000146882214183674 0.000176998466400693 84 3601
6553 200900 3 0.1 90 "IP" "RO" 0.237557092983149 0.500096164353433 0.19510027101592 0.410337439647149 0.397681289243901 0.4633515952668 0.423622026931877 0.493735265000076 0.461470543982817 0.391851225499865 0.488091956052459 0.416936366318736 0.668073535238499 0.472311802453089 0.621761155757262 0.438636025956201 0.631230415605232 0 0.496718656026494 0.393799243792234 0.00014034459716601 0 0.000114476842081656 8.89469419431132e-05 0.368520308239712 0.999713750347072 0.503039699235111 0.605942916856989 0.000108931557890001 0.000286249652928481 0.000127167896313894 0.000168892408833852 84 3601
6554 732339 4 0.1 90 "IP" "RO" 0.244939456107265 0.515330783069053 0.187721150849244 0.394636477692435 0.390935342641415 0.455818082413548 0.419015905771078 0.487582090197703 0.463241408429679 0.39617007544297 0.492968442538666 0.423090168184643 0.668316168634746 0.474003405552382 0.617426892785569 0.436875213951258 0.759294200061287 0 0.499355735033576 0.444735036354825 0.000241396472748382 0 0.000181550012378442 0.000149132543831893 0.240389527656358 0.999754669575678 0.500310777094018 0.554963985778317 7.48758096065472e-05 0.000245330424321595 0.000151937860026761 0.000151845323026628 88 3601
6555 74010 5 0.1 90 "IP" "RO" 0.236611015666034 0.49444409338485 0.199473577544137 0.416135943685811 0.403985909013032 0.450961999324197 0.434444692644277 0.480968329562516 0.446953447730205 0.40418346878842 0.477098033449974 0.429923780027144 0.664084969834649 0.469907122294349 0.625042035803449 0.441105980578439 0.607577949338053 0 0.463703497757224 0.371816927917232 0.000169634108479956 0 0.000144604440394312 0.000108933087213147 0.392127171561798 0.999731484474655 0.536003928734032 0.627897090686588 0.00012524499166928 0.000268515525344849 0.000147969068349359 0.000177048308967277 88 3601
6556 697711 1 0.2 90 "IP" "RO" 0.238502676585593 0.497126228400202 0.19857600317449 0.413349844891028 0.405759108548775 0.450238955949532 0.43491652475232 0.480547702883033 0.447430208509557 0.403989606390752 0.476364641953188 0.430324973157341 0.666501708834747 0.47084612015264 0.624285910624645 0.440035686054333 0.642752337909065 0 0.469495039643089 0.386282592511294 0.000175565678361429 0 0.000115667351142795 0.000101278508274837 0.3569709861466 0.999659038768997 0.530262370771716 0.613432390907182 0.000101110265973431 0.000340961231002709 0.000126922234052722 0.000183738073248753 83 3601
6557 122249 2 0.2 90 "IP" "RO" 0.242794364535806 0.504502840478491 0.195501327673483 0.405803041634093 0.410761091612638 0.447024755806388 0.441609779923671 0.476509243149184 0.439536970699588 0.408300027686706 0.46947476450114 0.43449120803121 0.671687288245319 0.474276729395612 0.61941982686663 0.436524243069588 0.679827310863119 0 0.444082872493062 0.391208443707875 0.000320853486577979 0 0.00013265632993771 0.000159063080257585 0.319755007227098 0.999526082666086 0.555618822157045 0.608396162451271 9.68284232049696e-05 0.000473917333914251 0.000165649019954876 0.000236330760596161 83 3601
6558 295178 3 0.2 90 "IP" "RO" 0.236357796881603 0.50162772898306 0.192709941314198 0.408601755369841 0.393474123824395 0.452705125446728 0.418488881132632 0.47800436104749 0.466968592671826 0.410622162638684 0.493380301479267 0.432919969562228 0.659447421517165 0.465786538658482 0.631505318969454 0.445233790838067 0.689482292703847 0 0.468938715834995 0.404933714683947 0.000165877318447552 0 0.000114661952798854 9.80502308363681e-05 0.310262008597817 0.999735673567776 0.53081589286246 0.594811493550692 8.9821379888488e-05 0.000264326432223799 0.000130729349746421 0.000156741534524186 84 3601
6559 117845 4 0.2 90 "IP" "RO" 0.237980025701528 0.499143973111951 0.196242108263726 0.411306574315631 0.406217761816946 0.450291282303799 0.434556507810673 0.477899923660067 0.448425817086234 0.408693204146216 0.476785351090144 0.433130182291017 0.6662345477619 0.470450143182545 0.62480161887995 0.440498853891449 0.638264437833967 0 0.434544498277096 0.372547331404087 0.000139994123642241 0 0.000101505537919906 8.38007541872975e-05 0.361496240702227 0.999565997883459 0.565218088913369 0.627153886260243 9.93273401634631e-05 0.000434002116540677 0.000135907271615232 0.000214981581483068 82 3601
6560 320881 5 0.2 90 "IP" "RO" 0.23649849842319 0.500823917063249 0.193545864768994 0.409463410808236 0.388812282402538 0.465625957961395 0.411034945912163 0.494883384577344 0.477490958924193 0.391773985978544 0.501086522985199 0.415715141319818 0.663717618605156 0.468607731800122 0.628178337220362 0.442406865547323 0.668531925919733 0 0.50697366857713 0.412476831674252 0.000194952189392435 0 0.000155853180704787 0.00012307224022397 0.331192288572495 0.999771622713377 0.492701768404294 0.58724457743471 8.08333183799019e-05 0.000228377286622564 0.000168709837871245 0.0001555186508145 83 3601
6561 133243 1 0.3 90 "IP" "RO" 0.236815368886865 0.494713443625472 0.199321500804327 0.415892382810312 0.40015020380201 0.451486206371103 0.426244328138241 0.480290423486186 0.459067822029809 0.405521864400798 0.48581787050354 0.43074103694556 0.662633573973422 0.467039356193902 0.631616344019631 0.444200348963596 0.598665604102584 0 0.434593013873452 0.359713886209631 0.000170865284198469 0 0.000107962277667823 9.72119405531716e-05 0.401015136885181 0.999654976117505 0.565147549508019 0.639979263871196 0.000148393728037259 0.00034502388249513 0.000151474340860711 0.000209637978619558 85 3601
6562 644601 2 0.3 90 "IP" "RO" 0.237867418281364 0.497621024198199 0.197717512928993 0.412933311651597 0.401220922701882 0.446857734285522 0.430177841087155 0.47706787456146 0.452466638497854 0.407647576880373 0.481394861405546 0.434018317877051 0.661906746775066 0.46823443812321 0.627774620618107 0.442842764295966 0.630685176495862 0 0.433555558037154 0.370606848379332 0.000147549430983231 0 0.000144789786672765 0.000101296362713629 0.369076712480381 0.999765102336698 0.566157537298325 0.629139606137007 9.05615927732019e-05 0.000234897663301908 0.0001421148778482 0.000152249120946947 82 3601
6563 866643 3 0.3 90 "IP" "RO" 0.237018907546729 0.492806697516333 0.201012064148502 0.417607634748579 0.366867868859194 0.461364025076274 0.388001430321649 0.494454492751807 0.498596559997089 0.388802403050117 0.524508943396183 0.416197650355289 0.651134854514464 0.458426784818553 0.644711545672105 0.452768887462751 0.66217673609759 0 0.479044353112478 0.406449358334987 0.000162670187916479 0 0.00012736230477326 0.000103240087031094 0.33756492817639 0.999721618675725 0.520699360724945 0.593287225078148 9.56655381027273e-05 0.000278381324275231 0.000128923857804082 0.00016017649983357 81 3601
6564 573374 4 0.3 90 "IP" "RO" 0.240001899640755 0.502126471702194 0.195275297466673 0.40809727937142 0.372979774089101 0.458701135085632 0.395842673572603 0.491614040285858 0.489776410427546 0.391664515564856 0.516488545202501 0.41900595236655 0.655842354228122 0.463165699616493 0.635995760462874 0.447898178008404 0.69894300467739 0 0.50344937519905 0.427446399350405 0.000158970881225781 0 0.000133617163473368 0.000103845699385152 0.300814853864885 0.99971421582898 0.496286707187577 0.572291189103971 8.31705764990131e-05 0.000285784171019667 0.000130300449900476 0.000158565846239003 86 3601
6565 828801 5 0.3 90 "IP" "RO" 0.242732677107022 0.506890717553066 0.193173653888832 0.403134660639791 0.37186067336908 0.462263886920223 0.394545729549665 0.496876426213718 0.490949916556473 0.3853920054144 0.517885602767147 0.413691961891971 0.659794957251673 0.466170641500364 0.631344614874268 0.444839772862951 0.726554364965203 0 0.503220191660876 0.438901146946574 0.000225339491475566 0 0.000181597738906569 0.000144983252229594 0.273154161909537 0.999758477047672 0.49647303319291 0.560816516172131 6.61336337847577e-05 0.000241522952327824 0.000125177407306813 0.000137353629065489 84 3601
6566 167211 1 0.4 90 "IP" "RO" 0.238564943974791 0.507552966839975 0.189374562202789 0.402598288511177 0.378518184975636 0.466157121348847 0.396233088222343 0.496682831059201 0.494546458325872 0.388938774165351 0.515545344958776 0.41381479720919 0.660902597137032 0.466520690723375 0.631117178448401 0.444295324359886 0.723642061080628 0 0.50763040817617 0.435434461036609 0.000234204482299822 0 0.000168316878022634 0.000142332897363014 0.276045834935978 0.999772348106797 0.492068213311126 0.564282009483014 7.78995010933849e-05 0.000227651893202464 0.000133061634681557 0.000141196583013957 78 3601
6567 175395 2 0.4 90 "IP" "RO" 0.231760637075746 0.489988579608501 0.199281915017031 0.420707983726933 0.419210860707407 0.44830417228122 0.445039032806565 0.473078501750042 0.441865135186575 0.415825567514167 0.466154239849366 0.43798899019268 0.66551815357006 0.469100447346493 0.628127266367402 0.441896577344516 0.601670152140811 0 0.441831881784191 0.356799772743635 0.000194030672391763 0 0.000149051861519943 0.000117271788043255 0.398032226895656 0.99977228916822 0.55787054798957 0.642924829528837 0.000103590291141722 0.000227710831779902 0.000148518364719296 0.00015812593948477 82 3601
6568 10812 3 0.4 90 "IP" "RO" 0.234097292826398 0.493107968548008 0.198352511207715 0.417388429875318 0.377050753185765 0.456193809913822 0.397500674827832 0.486099005591186 0.491459312286404 0.399152976015592 0.515095117899122 0.42470352091009 0.650719574376192 0.458685558181912 0.643658655358713 0.452623486616035 0.638080735826982 0 0.469807753829826 0.390560543735154 0.000158478362962187 0 0.000145653135272884 0.000107072186335903 0.361653729556859 0.999703176167043 0.529922875595727 0.609163319037461 0.000107056253196893 0.000296823832957141 0.000123717439174256 0.000169065041049796 82 3601
6569 499085 4 0.4 90 "IP" "RO" 0.234067435160423 0.491476871266766 0.19979586032818 0.41904048777935 0.383853816702244 0.457621171253526 0.404419054277409 0.48753789939126 0.483771422904436 0.397819377921923 0.507502273405107 0.423202283655987 0.654804929138307 0.461038721090999 0.640591260741359 0.450027604616155 0.634017520173832 0 0.482212417548698 0.391667268044396 0.000218973179476544 0 0.000242229068819491 0.000161499745500956 0.365684721838254 0.999713695046784 0.517429059943443 0.608017344188309 7.87848084378717e-05 0.000286304953215678 0.00011629343903985 0.000153888021793289 80 3601
6570 711983 5 0.4 90 "IP" "RO" 0.22996670966016 0.482870322251387 0.204074742978212 0.428001274930039 0.408081287374905 0.444664025945824 0.433302775756221 0.469871495436176 0.453007499269973 0.418548276305422 0.478215599308183 0.441360874932339 0.656339366320524 0.461882003713493 0.63985263076591 0.449333841331563 0.56900770265525 0 0.412236980337005 0.337336603127474 0.000118641525965875 0 9.3474107179926e-05 7.2877120981247e-05 0.430765820625875 0.999754459763353 0.587528613876304 0.662428254215456 0.000107835192908702 0.000245540236647349 0.000140931679510706 0.000162265536088446 86 3601
6571 451615 1 0.5 90 "IP" "RO" 0.240884525350782 0.501721116100389 0.196320410992107 0.408558425745219 0.371696899784138 0.457897916834643 0.393506529749153 0.491880507991176 0.491417557765211 0.390530130747255 0.518152231476827 0.418829970653991 0.655681933660173 0.462461305281575 0.63729425524834 0.44842223093346 0.685825829367062 0 0.461038874137738 0.408463918230025 0.00018065243844839 0 0.000116063911277234 0.000105732856828729 0.31389412561846 0.999569884137912 0.538682591316241 0.59121288062579 9.93925760296558e-05 0.00043011586208762 0.000162470634744135 0.000217468287356286 77 3601
6572 176751 2 0.5 90 "IP" "RO" 0.235933849680825 0.501760979454312 0.192252800585694 0.408413318874068 0.382748144160783 0.459895277357102 0.401341051991894 0.488521038932736 0.48905917823355 0.398048831166486 0.510627482854418 0.422205400461188 0.657255560439767 0.463539041930714 0.635806805285712 0.447427366031634 0.698694862840521 0 0.479522901233912 0.414486606863279 0.000215754980083406 0 0.000136562281077923 0.000123996064439863 0.30097110672515 0.999737306037202 0.520176648420308 0.585212268762733 0.000118275454244952 0.000262693962798296 0.000163888064702272 0.000177128309548581 70 3601
6573 198487 3 0.5 90 "IP" "RO" 0.233450174871925 0.495468426607807 0.195704998685591 0.41511364745312 0.402961830674638 0.455065039865632 0.423692653748367 0.480332668266728 0.466167083094542 0.408559274380121 0.487935994649451 0.430740010741597 0.66246361014206 0.466199947219123 0.633068177422922 0.444905525664681 0.613053394451586 0 0.425879336820679 0.359768439468337 0.000161535662323265 0 9.53800240313359e-05 8.90409022300062e-05 0.386358627540473 0.998013461892319 0.573257173154392 0.639117551535589 0.000426442345616945 0.00198653810768088 0.000768110000896894 0.00102496809384396 85 1972
6574 151956 4 0.5 90 "IP" "RO" 0.235166015308601 0.497946694956428 0.194976169812537 0.412448774954237 0.396062650184656 0.454752299412205 0.416715203959009 0.481356705161748 0.472348654279602 0.406396878728937 0.49473470283476 0.429562389595781 0.660573490107032 0.465112574707868 0.634348936316806 0.445817234490444 0.657179127611593 0 0.449454512280142 0.385540813781585 0.000195913595578835 0 0.000163432995038688 0.000125014870316712 0.342532818301905 0.999751391740535 0.550225524122643 0.614172244326111 9.2140490923872e-05 0.000248608259464823 0.000156530602176865 0.0001619270219872 79 3601
6575 263169 5 0.5 90 "IP" "RO" 0.234677532129987 0.487385385396365 0.204124361220571 0.423451445033671 0.406284823571071 0.439372633797355 0.432871629320544 0.466189833696956 0.451111214120563 0.420330430393243 0.47829602610874 0.445168179232384 0.6575062608142 0.462111261375962 0.639845183477474 0.449016701930195 0.571077474281659 0 0.384098986507317 0.330326039281804 0.000158424873200507 0 0.000105278138616478 9.12113900598644e-05 0.428658408639279 0.999761891210256 0.615640593347817 0.669419200973215 0.000105692205861684 0.00023810878974361 0.000155142006250393 0.00016354835492086 82 3601
6576 546966 1 0.6 90 "IP" "RO" 0.23458901460173 0.495906819827028 0.196237631116534 0.414409143236277 0.383521800818882 0.45510880854829 0.402317453935707 0.484274277883418 0.487957021035935 0.401466361677812 0.50995636320176 0.426472610447065 0.653904319285316 0.460664388631106 0.640949322473408 0.450455896543957 0.691777568357604 0 0.483882641417364 0.412799861691044 0.000179145987672145 0 0.000122145401087339 0.000105807867882288 0.307963491053464 0.999776249482592 0.515857210346212 0.586951318480226 7.97946012598805e-05 0.000223750517407708 0.000138002835336555 0.000143011960847346 84 3601
6577 346384 2 0.6 90 "IP" "RO" 0.239390953773871 0.495050858461048 0.201060949248965 0.415450877122612 0.376043081799369 0.455946693353839 0.397942452182838 0.489028010312693 0.488152222576638 0.393729747595222 0.514343681791095 0.421777081276568 0.655385841350475 0.460766488714874 0.642001934334895 0.450433195600988 0.643767858003212 0 0.461073234478488 0.391756372749759 0.000212729472667944 0 0.000196290083470038 0.000144601701362358 0.355916990288686 0.999742359435782 0.53858775283025 0.60793713373257 0.000102422235433671 0.000257640564218099 0.000142722607792076 0.000161891816308431 84 3601
6578 585588 3 0.6 90 "IP" "RO" 0.236936905588694 0.491265849258855 0.202485597934388 0.419262458088938 0.383523510647431 0.447718213509101 0.405764579360767 0.478850522053768 0.480132165964631 0.404733735134975 0.505984858994368 0.43214839027631 0.65255776766696 0.458698023269023 0.644918548484191 0.452396862194072 0.643941041355798 0 0.449475878319051 0.384664855208799 0.000206407356282226 0 0.000127468727296064 0.000117641287639051 0.355761675367592 0.999772992927377 0.550230516186575 0.615060178952543 9.08759203278726e-05 0.000227007072623102 0.000166136767078074 0.00015732455101919 84 3601
6579 810225 4 0.6 90 "IP" "RO" 0.235687302158597 0.496284457100763 0.196921448418419 0.41405324216888 0.364711205587225 0.463722457509188 0.382047985793468 0.496481376640597 0.507979025185098 0.387424916749666 0.530318657410979 0.414141467724442 0.649904133706803 0.458123105310859 0.644623419385801 0.452992957467747 0.682641831210683 0 0.476263112371693 0.412660322757063 0.000366801618760357 0 0.000298852873711074 0.00023687278156054 0.316521496734404 0.997857944597826 0.523277017828859 0.586258698175959 0.000469870436153303 0.00214205540217399 0.000161016925737135 0.000844106285416944 84 3601
6580 423600 5 0.6 90 "IP" "RO" 0.234555797460587 0.490356038257862 0.201422550795685 0.420276905879344 0.395722492876368 0.446362610208796 0.418450973912602 0.473642107473402 0.469574381387034 0.41310434311203 0.493644968102185 0.437506897867713 0.655598349003169 0.460672636408613 0.642761913045217 0.450628642785877 0.616354848365831 0 0.41399689299184 0.358953014251466 0.000133567766133149 0 8.39599108322966e-05 7.58360457906736e-05 0.38342443395612 0.999716308658059 0.585774242820407 0.64080421631665 8.71499119153759e-05 0.000283691341941244 0.000144904276920352 0.000166933386093506 86 3601
6581 659093 1 0.7 90 "IP" "RO" 0.240920084771608 0.503783778932787 0.19460532456183 0.406452787213956 0.377500552040441 0.448449769776805 0.397578604757336 0.478781770428596 0.490998987904338 0.405630522245294 0.51521846947371 0.432373246492857 0.653895245680231 0.460043828836961 0.642920079636646 0.451356277511712 0.695360781104147 0 0.399953783876258 0.389418790753074 0.00019312914878918 0 0.000121636431898803 0.0001117544028502 0.304369620046164 0.999742536413604 0.599774934295339 0.610314618591197 7.64697008998876e-05 0.000257463586395994 0.000149645396503964 0.000154836252879511 85 3601
6582 375089 2 0.7 90 "IP" "RO" 0.236710955065332 0.493863844565265 0.199924315754336 0.416630787099011 0.367970039633455 0.457264325938201 0.386625176094329 0.489973885623191 0.502522658926392 0.393404507608681 0.52600324728366 0.420866659555163 0.64932813785116 0.456814236841202 0.647887899021873 0.454511166852122 0.660250494870211 0 0.454071773366289 0.396307532560022 0.000183326824249039 0 0.000161268306557305 0.000122303081779573 0.339477160002187 0.999723791019304 0.54564002831807 0.603413473449016 8.90183033527853e-05 0.000276208980695698 0.000126930009083965 0.000156690909182219 84 3601
6583 42407 3 0.7 90 "IP" "RO" 0.231301213960206 0.48718042986045 0.201374542403023 0.423384748425691 0.369321098293563 0.455520891885628 0.386796660590813 0.48626554001328 0.503822348918752 0.398709805525475 0.525492486824758 0.424626259182194 0.643722209049802 0.453223831755222 0.652640619625136 0.458032479850908 0.635748135604954 0 0.447300928391789 0.382662920678369 0.000166872685064024 0 0.000202214556998082 0.000130130786972975 0.363989195973128 0.999729896957791 0.552334541471525 0.617036563405112 9.57957368540043e-05 0.000270103042208828 0.000162315579687513 0.0001703851295467 86 3601
6584 823843 4 0.7 90 "IP" "RO" 0.226175852215243 0.472870364380048 0.21005108944233 0.438387809979403 0.403227445969851 0.441194479785317 0.425097826362791 0.466169294387926 0.463990525099508 0.422282421128526 0.48672502668551 0.44538643596688 0.648386815092827 0.454488657663073 0.653187562556347 0.457067761944102 0.468520590972639 0 0.336277863988166 0.276429102110956 0.000126217414423995 0 7.34599475691791e-05 6.86638291576359e-05 0.531192975665596 0.999754731006267 0.663467159267063 0.72330806358064 0.000160215947340486 0.00024526899373299 0.000181516797201401 0.000194170479246168 82 3601
6585 406983 5 0.7 90 "IP" "RO" 0.233667221943369 0.488450970828283 0.202152728464967 0.422206753839166 0.38626770586776 0.442922610034771 0.406333914252745 0.471080378173243 0.483158373131726 0.414742103373616 0.50624024743111 0.440140469971056 0.648262379894634 0.455241520132455 0.651102966717638 0.456247986561038 0.624781015236021 0 0.401349171264758 0.359441202487785 0.00022911510744249 0 0.000114320464470055 0.000120642020133877 0.37488598091783 0.999677953175865 0.598335867474423 0.640235248149621 0.000103888738706398 0.000322046824135187 0.00020064079634878 0.000202907342460062 90 3601
6586 507010 1 0.8 90 "IP" "RO" 0.229016341150343 0.477517706628149 0.208289314778426 0.43342949948705 0.364143596745516 0.456249267651904 0.380249584021801 0.487815434638764 0.510964118671198 0.396298093999485 0.532132174354329 0.423121509069379 0.639212773349053 0.448434301297802 0.661920421113767 0.462994353349185 0.580802490654671 0 0.426949870653626 0.356606368944253 0.000144368766093944 0 0.000132185102304827 9.78237286407922e-05 0.418796976274173 0.999611364957188 0.572673020542462 0.64300483451591 0.000256164305062172 0.000388635042812173 0.000244923701607376 0.000290972811195634 84 3601
6587 778019 2 0.8 90 "IP" "RO" 0.239184164407428 0.492275335535856 0.203559776020557 0.418495189912898 0.37485117726536 0.445407739345527 0.395279032148868 0.477394590142514 0.491373625221105 0.405486134192042 0.516634372159725 0.433848949679465 0.649313622712872 0.455149013970034 0.65198965572713 0.456162828079816 0.588372960408762 0 0.375802175410509 0.342182228362467 0.000213314672599658 0 0.000125735651071062 0.000120479965010766 0.411297052650899 0.999649077259156 0.623915732218044 0.657497903336121 0.000116672267739518 0.00035092274084425 0.000156356720375459 0.000199388336401165 86 3601
6588 653808 3 0.8 90 "IP" "RO" 0.230699245596549 0.479952597994951 0.207367186174004 0.430739699624854 0.360496052664259 0.459249182781322 0.377151041612996 0.492569679418119 0.513557933587856 0.390421562068472 0.535513652637366 0.418099343395635 0.640571863319339 0.449847057971728 0.659356934002168 0.461499855999414 0.61877483649343 0 0.471614268714503 0.387586172057886 0.000202014226295541 0 0.000162297247557494 0.000129482444844303 0.380915803068698 0.999652324729545 0.528092698492103 0.61209915058817 0.000107346211575861 0.000347675270454855 0.000130735545836175 0.000185194909099317 85 3601
6589 661249 4 0.8 90 "IP" "RO" 0.23136189203951 0.483315408897202 0.204813326571879 0.427411068646512 0.365303701590986 0.456531339645429 0.382219201336902 0.489145052132083 0.507644884412305 0.394234324960362 0.529704913203808 0.421768784350698 0.642279412657717 0.451470266256536 0.655752931258212 0.459721958187741 0.603923248017582 0 0.42466497049094 0.36440695810354 0.000179988324604546 0 8.29276364204394e-05 9.3287174206651e-05 0.395700660363734 0.999340821226994 0.575070768980508 0.635173430320224 0.00019610329407943 0.000659178773005899 0.000181332892131333 0.000326324402029153 85 3601
6590 856084 5 0.8 90 "IP" "RO" 0.226850049345835 0.464751432962832 0.218438093273624 0.446704243638018 0.38398999630052 0.441285980189361 0.405190967036903 0.471713180016149 0.481873121467185 0.412405338415334 0.506404159910847 0.439764354181639 0.639488037590776 0.44717668789218 0.665577323214883 0.464342115043696 0.480639266794462 0 0.334225525449379 0.283780017949557 0.000120763855737976 0 6.93732984537179e-05 6.63060851604816e-05 0.51902889317838 0.999675851969491 0.665429691981111 0.715886063434503 0.00021107617141982 0.000324148030508457 0.000275409271056307 0.000267612530780141 79 3601
6591 316687 1 0.9 90 "IP" "RO" 0.237424048135356 0.497481085157884 0.19731642026111 0.412841444083833 0.333053740589964 0.461114238865016 0.346554791970758 0.496322112211522 0.545627359814405 0.385599615133234 0.566642051085373 0.414501287948271 0.634508037862846 0.446684749852562 0.662929907734929 0.46476669235494 0.693640735588196 0 0.421898678305757 0.406492986638779 0.000152054863379458 0 9.41980152025462e-05 8.97208937574185e-05 0.306122502549147 0.999676789627285 0.577875562628902 0.593250512096157 8.4706999277245e-05 0.000323210372714494 0.000131561050138032 0.000166780371306143 82 3601
6592 693027 2 0.9 90 "IP" "RO" 0.23705749956488 0.490290615474332 0.20346563817723 0.420189130736743 0.339517782060891 0.457147770943024 0.354886657537099 0.493439265877184 0.534559094406188 0.38716458258913 0.557685903819288 0.417396846934909 0.635390276066838 0.446370236488797 0.664327476674889 0.464925322329536 0.671229059366415 0 0.432843764313641 0.400342895254178 0.000141129258775685 0 0.000113579059877647 9.2170085651665e-05 0.328542399655182 0.999720163360504 0.566884068581319 0.599398861467269 8.74117196272449e-05 0.000279836639496234 0.000158588045162567 0.000166073192901889 83 3601
6593 459312 3 0.9 90 "IP" "RO" 0.226177994986099 0.479739637190344 0.203883272402146 0.431139191045488 0.327478995942105 0.466673347345115 0.338402673568046 0.500724159870394 0.557565992687182 0.382664177449452 0.574778276555195 0.40994691749833 0.623254166629709 0.43928684850434 0.673998357470463 0.472299064692627 0.622164109596036 0 0.426237487093967 0.37929451725687 0.000158264914226183 0 0.000103087604777989 9.45245443178737e-05 0.377544162505441 0.999678066332022 0.573470813359651 0.620405466201371 0.000133462984297624 0.000321933667977828 0.000188611941604277 0.000205491997440297 85 3601
6594 123623 4 0.9 90 "IP" "RO" 0.230911818232166 0.488793810454313 0.199671893406196 0.421616081131774 0.342177869947658 0.461878015760036 0.354297202020235 0.493787659999463 0.54016215254851 0.390520816883186 0.558282388459477 0.417045597647473 0.632939761086014 0.445337207886527 0.665013378122044 0.465945787954414 0.681502695790232 0 0.419493519381613 0.395927469327769 0.000164547475878104 0 0.000113546223289797 9.99986580811076e-05 0.318256511281253 0.999736020343089 0.580258634349505 0.603822689922663 7.62454526374072e-05 0.00026397965691063 0.000134300045591705 0.000149842091486981 79 3601
6595 340035 5 0.9 90 "IP" "RO" 0.233142120296214 0.48684319377674 0.203298232551257 0.42366322828893 0.315705467735246 0.470129647951655 0.327534079080758 0.50757899241753 0.565153581720055 0.373520610287709 0.585543470594022 0.402930191856917 0.626059678139664 0.440584497819095 0.672635328555139 0.470783304851138 0.672465614516041 0 0.465875768765761 0.417967368917862 0.000159822400305534 0 0.000119074620515334 0.000102406457204795 0.327294025955746 0.999704012228877 0.533878804651375 0.581775637744629 8.05371279071675e-05 0.000295987771123058 0.000126351962349427 0.00015458688030417 85 3601
6596 149674 1 1 90 "IP" "RO" 0.225724631114488 0.478639529556017 0.2047127080568 0.432098978076564 0.252678668558733 0.474834061280034 0.260733569334191 0.519914716877431 0.63690836029632 0.357339376403794 0.655994622739561 0.39047270335676 0.589480996033871 0.419432301338267 0.701836576406857 0.493197640775874 0.640350070605769 0 0.412473278156193 0.401638769782683 0.000134395601378646 0 0.000114650071911465 9.52585526411844e-05 0.359425729437055 0.999725141836347 0.587238269551371 0.598100098706008 8.98043557972517e-05 0.00027485816365346 0.000173802220524689 0.000165872958667717 85 3601
6597 182915 2 1 90 "IP" "RO" 0.218938359550813 0.455321206928226 0.220532252123742 0.456936389575408 0.326366257327361 0.459945536243911 0.338783162889728 0.493788753893661 0.554859446621657 0.389338921804705 0.574939716149622 0.417374307941939 0.61209425633645 0.42919764230275 0.692631436336923 0.483188583638539 0.497381270486494 0 0.33256785680554 0.298587450048251 0.000132594158562878 0 7.74960044484604e-05 7.54909298448291e-05 0.502354049285172 0.99971243744663 0.667189989548283 0.701149805410274 0.000132086069771236 0.000287562553369773 0.000164657641727967 0.000187253611630053 82 3601
6598 426147 3 1 90 "IP" "RO" 0.221982622068547 0.473052379053797 0.206479603943565 0.438149132740936 0.257251976247323 0.477833120583593 0.263997096256491 0.516725331012943 0.639364859855405 0.364888388392232 0.65456891998124 0.393905730591518 0.589525170484005 0.41736955061732 0.708606228067384 0.496121080032747 0.622705978043873 0 0.375392356069863 0.378232950865637 0.00116872154878596 0 0.000106910974203936 0.00047474645889766 0.373508403550075 0.987780891892506 0.623513598519205 0.61704725138782 0.00261689685726633 0.0122191081074942 0.000987134436728538 0.00424505128764496 88 772
6599 461606 4 1 90 "IP" "RO" 0.223244968510158 0.468643358732145 0.212261634597372 0.443166098217312 0.255366472343067 0.470587798487528 0.264232739586522 0.513449659251262 0.633157189866064 0.364422940222787 0.654233506297386 0.397213207967685 0.586222103925455 0.415337738382025 0.711051699641798 0.498309575992076 0.61115929702585 0 0.368130592537802 0.372316312794501 0.000138669166288653 0 8.26222615466155e-05 8.41241155704357e-05 0.388562862142145 0.999762707993018 0.631617170386243 0.627425388037578 0.000139171665716357 0.000237292006982385 0.000169614814408826 0.00017417505235045 84 3601
6600 650098 5 1 90 "IP" "RO" 0.227045737177592 0.481444677653 0.203371677519389 0.42966521854966 0.280971671000946 0.4705524701293 0.289695136027307 0.508919045296399 0.609606647848202 0.371940735417673 0.627431040016165 0.401765808808759 0.602807807742715 0.426293510004538 0.694145369152327 0.486695026595477 0.665856140477206 0 0.393292738069236 0.396397216787211 0.00018311011349915 0 8.42136585722883e-05 9.98919110690858e-05 0.333660055086928 0.989939407111592 0.606041058808468 0.600666814126273 0.000300694322366826 0.0100605928884075 0.0005819894637242 0.00283607717544715 87 776
6601 91304 1 0 0 "IR" "PY" 0.231524071012477 0.474521022289704 0.214088983634597 0.43799877683913 0.482080787230619 0.482080787230619 0.542571535514182 0.542571535514182 0.328972256287013 0.328972256287013 0.366504092461108 0.366504092461108 0.713604858243096 0.517997936791339 0.543061239921609 0.392322970372957 0.102317060606691 0 0 0.033510267564052 9.60973317979855e-06 0 0 3.14732194381606e-06 0.896108807666444 0.99566199092933 0.99566199092933 0.963056931829595 0.00156452199368483 0.00433800907066967 0.00433800907066967 0.00342965328440968 84 2088
6602 112434 2 0 0 "IR" "PY" 0.231547574515119 0.477001921040177 0.211757678945193 0.435526896175902 0.482203862892242 0.482203862892242 0.54110964354092 0.54110964354092 0.331356590870847 0.331356590870847 0.368190597852381 0.368190597852381 0.713751437407361 0.518045832376441 0.543114269816039 0.392419971132594 0.102540479709204 0 0 0.0335609242877478 1.14601498978433e-05 0 0 3.75084282947076e-06 0.896069852879376 0.9952752087859 0.9952752087859 0.962805851825996 0.00137820726152213 0.00472479121409989 0.00472479121409989 0.00362947304342653 85 1490
6603 201170 3 0 0 "IR" "PY" 0.231002083563407 0.481220123756088 0.207311625817573 0.431074973128895 0.483626029182582 0.483626029182582 0.540684843476309 0.540684843476309 0.332895611978729 0.332895611978729 0.368453180562589 0.368453180562589 0.714628112745989 0.519469442456487 0.540207237796302 0.390795006661336 0.148345149209939 0 0 0.0483359350916204 1.10253711712854e-05 0 0 3.59244389273613e-06 0.851507329116885 0.999481923522132 0.999481923522132 0.951266727889016 0.00013649630200536 0.000518076477868342 0.000518076477868342 0.000393744575470509 82 3601
6604 844359 4 0 0 "IR" "PY" 0.234414599958633 0.479802326658799 0.2116583444289 0.432510347925797 0.478523189410881 0.478523189410881 0.538179710939182 0.538179710939182 0.333158766442877 0.333158766442877 0.371101259217019 0.371101259217019 0.712937789369515 0.517053404269766 0.544817110871777 0.39332847450206 0.153716991534545 0 0 0.0509433402001408 1.21836923057155e-05 0 0 4.03779683578063e-06 0.843344078132947 0.990580432140518 0.990580432140518 0.941784839687419 0.0029267466402029 0.0094195678594819 0.0094195678594819 0.00726778231560408 75 1968
6605 471871 5 0 0 "IR" "PY" 0.230580163213422 0.47604489834475 0.211739060485941 0.436497563160633 0.481918406030869 0.481918406030869 0.539921708561517 0.539921708561517 0.333024073484461 0.333024073484461 0.369316870915382 0.369316870915382 0.712498569244291 0.516971962116435 0.544763133970402 0.393457682822997 0.0910799921719084 0 0 0.0297348765814653 6.06962520600896e-06 0 0 1.98154997703318e-06 0.908789499183473 0.999611482761925 0.999611482761925 0.969960838221992 0.000124439019412406 0.000388517238074598 0.000388517238074598 0.00030230364656536 86 3601
6606 248633 1 0.1 0 "IR" "PY" 0.231035614531356 0.476301218758707 0.211873088856403 0.435878064137994 0.472846734683357 0.472846734683357 0.519965109542849 0.519965109542849 0.357745794328295 0.357745794328295 0.39022280600432 0.39022280600432 0.703882349214713 0.504369324017242 0.569618883184697 0.406536016313888 0.207101734970077 0 0 0.0684201339915802 1.97482881392133e-05 0 0 6.52423564092561e-06 0.792644404687338 0.998918094171283 0.998918094171283 0.93077152130231 0.000234112054445721 0.00108190582871703 0.00108190582871703 0.00080182047046906 87 3601
6607 673013 2 0.1 0 "IR" "PY" 0.226410112713833 0.467267230737672 0.216105504945823 0.445248067488086 0.473672580328625 0.473672580328625 0.518379977042767 0.518379977042767 0.360990897283383 0.360990897283383 0.391972748827061 0.391972748827061 0.700082693042458 0.500265258981368 0.577096402229206 0.410866080925737 0.117833074276918 0 0 0.0384154328274536 7.75636622253546e-06 0 0 2.52869720522353e-06 0.882024035095759 0.999484900203345 0.999484900203345 0.96119081341078 0.000135134261100301 0.000515099796655335 0.000515099796655335 0.000391225064561368 88 3601
6608 563916 3 0.1 0 "IR" "PY" 0.229777139888166 0.47263210834439 0.214072476174209 0.439643663660483 0.472531801510523 0.472531801510523 0.51987978033328 0.51987978033328 0.357981083914102 0.357981083914102 0.390767652277774 0.390767652277774 0.702308941398689 0.503056714818195 0.57205356008831 0.40818945206627 0.185146548823995 0 0 0.0610437542152697 1.10513864137579e-05 0 0 3.64369803414871e-06 0.814676986344825 0.999329216441364 0.999329216441364 0.938448441612394 0.000165413444765987 0.00067078355863634 0.00067078355863634 0.000504160474302367 87 3601
6609 201567 4 0.1 0 "IR" "PY" 0.226686837400439 0.46635885968428 0.217277827160746 0.446343582077759 0.478094324210807 0.478094324210807 0.527067428744937 0.527067428744937 0.3503398016633 0.3503398016633 0.383098726368629 0.383098726368629 0.704781161611245 0.505474026182614 0.567617628824046 0.405604240799551 0.0859677885846812 0 0 0.0279138670519349 8.45059058207022e-06 0 0 2.74391915741654e-06 0.906192309655891 0.97370204488018 0.97370204488018 0.951781534828838 0.00783145116884609 0.0262979551198203 0.0262979551198203 0.0203018542000697 86 2450
6610 487609 5 0.1 0 "IR" "PY" 0.23033055741895 0.47939155992176 0.208022762584581 0.432638785717017 0.474924479412808 0.474924479412808 0.520473237357942 0.520473237357942 0.358324748270197 0.358324748270197 0.389759346813093 0.389759346813093 0.705255036831758 0.505938984301544 0.566347510854778 0.404938110771535 0.239383451894036 0 0 0.0786609258994395 1.81504436691282e-05 0 0 5.96419966878593e-06 0.760468676924633 0.999485721673115 0.999485721673115 0.920945196432524 0.000129720737662439 0.000514278326885083 0.000514278326885083 0.000387913468368047 76 3601
6611 448159 1 0.2 0 "IR" "PY" 0.223533024445161 0.458747562702128 0.221412690575717 0.453956079795274 0.466945544158507 0.466945544158507 0.504579089991227 0.504579089991227 0.378763473562715 0.378763473562715 0.406950997385942 0.406950997385942 0.690478568603668 0.488405668191832 0.600176164138432 0.423563691137841 0.0903440317194677 0 0 0.0294957375999917 9.80125622545756e-06 0 0 3.19993779637893e-06 0.905122763439324 0.983711821254485 0.983711821254485 0.958053875915667 0.00452340358498327 0.0162881787455151 0.0162881787455151 0.0124471865465454 89 2931
6612 171537 2 0.2 0 "IR" "PY" 0.229449605018606 0.468958804852485 0.217492955860628 0.443272740844138 0.461330173408833 0.461330173408833 0.501228162005828 0.501228162005828 0.379815384559927 0.379815384559927 0.410136112293785 0.410136112293785 0.690779778427439 0.489638039670224 0.597308340420555 0.422056034687925 0.205428972472751 0 0 0.0686304912677701 1.52240425022619e-05 0 0 5.0861059344988e-06 0.794362312649146 0.99891731032751 0.99891731032751 0.930578799878085 0.000193490835600652 0.00108268967248977 0.00108268967248977 0.00078562274821002 89 3601
6613 827591 3 0.2 0 "IR" "PY" 0.23118684019125 0.473437641072161 0.214405272965477 0.43859675182949 0.459273323549212 0.459273323549212 0.4987755979844 0.4987755979844 0.382420246992357 0.382420246992357 0.41276089625079 0.41276089625079 0.690460163740462 0.48965527175041 0.596825519957833 0.422083000120692 0.261376763428953 0 0 0.087923270556491 1.85680425863585e-05 0 0 6.24601441462338e-06 0.738471890496245 0.999061697624442 0.999061697624442 0.911403147507671 0.000132778032216067 0.00093830237555829 0.00093830237555829 0.000667335921423703 91 3601
6614 511766 4 0.2 0 "IR" "PY" 0.224349111921217 0.462321737497611 0.218767528418616 0.450163482015974 0.462932631263402 0.462932631263402 0.499192473920507 0.499192473920507 0.384703653562157 0.384703653562157 0.412302989264681 0.412302989264681 0.687281743184619 0.486156205746102 0.603471181980772 0.425711807443533 0.147785121985396 0 0 0.0485669617110779 0.000212390597352012 0 0 6.97984064350363e-05 0.851319779318883 0.997754559171022 0.997754559171022 0.9496313634751 0.000682708098368801 0.00224544082897827 0.00224544082897827 0.00173187640738745 87 1846
6615 394971 5 0.2 0 "IR" "PY" 0.223023055034175 0.460003068371046 0.219869903832906 0.452598802141023 0.467431569677927 0.467431569677927 0.504841096540426 0.504841096540426 0.378603084262941 0.378603084262941 0.406299210128895 0.406299210128895 0.690454624712102 0.489013489109568 0.598472988095848 0.422659075419199 0.112871069269181 0 0 0.0367473589480003 9.02697580053335e-06 0 0 2.93890650726463e-06 0.886953630591598 0.999252894200044 0.999252894200044 0.962691697640684 0.000166273163420246 0.000747105799956099 0.000747105799956099 0.0005580045048085 82 3601
6616 716759 1 0.3 0 "IR" "PY" 0.210251358891895 0.428722149941786 0.238812213532775 0.485976225593404 0.473142503653573 0.473142503653573 0.521483572224311 0.521483572224311 0.356365810105997 0.356365810105997 0.389499303302015 0.389499303302015 0.683393862545468 0.488318046053364 0.595178023638772 0.424020044508502 0.188310522918958 0 0 0.0588910850735943 0.0021878286519794 0 0 0.000684208196509634 0.397502866332717 0.278571925419733 0.278571925419733 0.315765662926391 0.411998782096346 0.721428074580267 0.721428074580267 0.624659043803505 91 286
6617 236116 2 0.3 0 "IR" "PY" 0.219122387598753 0.447673967545309 0.228044922993402 0.465104698222373 0.447708051889223 0.447708051889223 0.476924840014839 0.476924840014839 0.41052945530278 0.41052945530278 0.435395840459486 0.435395840459486 0.666830439487976 0.466575545711807 0.638574378296182 0.4459294705724 0.0989229302418198 0 0 0.0327066754071343 2.57347618213621e-05 0 0 8.50862888426018e-06 0.900599977216348 0.997402648265415 0.997402648265415 0.965396989589456 0.000451357780010322 0.00259735173458479 0.00259735173458479 0.00188782637452557 90 2928
6618 364964 3 0.3 0 "IR" "PY" 0.219516939784892 0.4466095492071 0.229656524451509 0.466510987639559 0.454090974981971 0.454090974981971 0.487779730189018 0.487779730189018 0.397251458339329 0.397251458339329 0.424506464755106 0.424506464755106 0.673607914766863 0.47314801604997 0.626907982790838 0.439464598281371 0.0812024271336424 0 0 0.0266824623929922 4.17144590061254e-05 0 0 1.37070346658865e-05 0.852612552226683 0.829064074040752 0.829064074040752 0.836801913977164 0.0661433061806689 0.170935925959248 0.170935925959248 0.136501916595178 89 1607
6619 661885 4 0.3 0 "IR" "PY" 0.223871813188251 0.453811416076213 0.227075657607769 0.459120221822757 0.450085296021675 0.450085296021675 0.488644625655258 0.488644625655258 0.392337551206803 0.392337551206803 0.423458155491176 0.423458155491176 0.673957109209926 0.47598750230852 0.619413208814572 0.436445922456601 0.203433680863847 0 0 0.0680299165635556 0.000708578132730863 0 0 0.000236954426837032 0.684083950387305 0.713530231928467 0.713530231928467 0.703683150226726 0.111773790616118 0.286469768071533 0.286469768071533 0.228049978782882 85 1244
6620 127253 5 0.3 0 "IR" "PY" 0.22240193634535 0.454472783985896 0.224605682819683 0.458054878963565 0.445690057861732 0.445690057861732 0.475749584487233 0.475749584487233 0.411197991369766 0.411197991369766 0.437042708894924 0.437042708894924 0.668091994207082 0.468097803022733 0.635803674189449 0.44464056312843 0.170660047772403 0 0 0.0571034161560323 1.97627607188901e-05 0 0 6.61268506866879e-06 0.817267220386893 0.958833234889404 0.958833234889404 0.911464778445112 0.012052969079985 0.0411667651105959 0.0411667651105959 0.0314251927137865 93 2817
6621 108456 1 0.4 0 "IR" "PY" 0.204141586422252 0.416556302941644 0.245341093710157 0.498788318583966 0.464704705091325 0.464704705091325 0.508515980531953 0.508515980531953 0.372154506216305 0.372154506216305 0.40337942624463 0.40337942624463 0.668846291513577 0.475370117826616 0.617495599926462 0.437816010670231 0.183874991025051 0 0 0.0571074232665444 0.00164182537811568 0 0 0.000509913916379377 0.336429177067216 0.294667128178104 0.294667128178104 0.30763747824634 0.478054006529618 0.705332871821896 0.705332871821896 0.634745184570736 91 526
6622 726299 2 0.4 0 "IR" "PY" 0.2200180317978 0.451778155796448 0.224974869578783 0.46133995522076 0.453053533543011 0.453053533543011 0.493134450502983 0.493134450502983 0.388908149253087 0.388908149253087 0.41955098919351 0.41955098919351 0.673071565340811 0.478211201241906 0.61388301883187 0.434679187794612 0.389749335773299 0 0 0.128494269421659 0.000273414254058085 0 0 9.01404097455505e-05 0.357070081148522 0.396644113422026 0.396644113422026 0.383597172995652 0.25290716882412 0.603355886577974 0.603355886577974 0.487818417172944 99 1004
6623 682297 3 0.4 0 "IR" "PY" 0.215249155883117 0.433450938923214 0.238991471970879 0.480529996741534 0.454564322004866 0.454564322004866 0.497836748439773 0.497836748439773 0.381550302820397 0.381550302820397 0.414539724005861 0.414539724005861 0.669813477887984 0.474518347963365 0.620541774791276 0.438485011023754 0.207577446255649 0 0 0.0675588892410808 0.000184514078007148 0 0 6.00526039045336e-05 0.510106510956371 0.3894510033713 0.3894510033713 0.428719971268839 0.282131528709973 0.6105489966287 0.6105489966287 0.503661086886176 93 764
6624 580419 4 0.4 0 "IR" "PY" 0.206506890778923 0.423534690287813 0.240559953497978 0.491455861315278 0.463131975185618 0.463131975185618 0.506947856455113 0.506947856455113 0.373226512308286 0.373226512308286 0.405142565372055 0.405142565372055 0.66963886596454 0.476998999260218 0.613786465806264 0.436183594800859 0.279266348320363 0 0 0.0875007356902282 0.0020611010773908 0 0 0.000645791595329378 0.259295054998757 0.250949343959138 0.250949343959138 0.253564252129123 0.459377495603489 0.749050656040862 0.749050656040862 0.65828922058532 98 404
6625 122996 5 0.4 0 "IR" "PY" 0.217004719103909 0.451519233160288 0.222647110613967 0.462148886473143 0.468678975872779 0.468678975872779 0.516642573476921 0.516642573476921 0.361485673704203 0.361485673704203 0.395091227751675 0.395091227751675 0.685683694976688 0.493366862534914 0.58413278431817 0.419108133041263 0.478955429751787 0 0 0.153368102910938 0.000377307693520871 0 0 0.000120819102518551 0.113990757070457 0.139749165976579 0.139749165976579 0.131500969876195 0.406676505484234 0.860250834023421 0.860250834023421 0.715010108110348 98 177
6626 204274 1 0.5 0 "IR" "PY" 0.226119690852087 0.473339993334622 0.210065449570932 0.439311097998556 0.459375320645012 0.459375320645012 0.505708937029167 0.505708937029167 0.373270799641526 0.373270799641526 0.406602097410446 0.406602097410446 0.685495011497099 0.493926963997229 0.583336249212458 0.418566375589254 0.60140993158961 0 0 0.199614347257806 0.000236441067970678 0 0 7.84773030321552e-05 0.0744510386223257 0.113045100453731 0.113045100453731 0.100235321206919 0.323902588720093 0.886954899546269 0.886954899546269 0.700071854232243 102 282
6627 410999 2 0.5 0 "IR" "PY" 0.220759004197692 0.459309440310272 0.218402373322994 0.453854880334582 0.456083547653732 0.456083547653732 0.498779481516404 0.498779481516404 0.382542495002627 0.382542495002627 0.413805322888806 0.413805322888806 0.676842551851424 0.484421432908093 0.600944868325621 0.428434711634847 0.496075421484155 0 0 0.163047051599455 0.000299854950298491 0 0 9.85545008607764e-05 0.169651764677167 0.193915032408709 0.193915032408709 0.185940329179187 0.33397295888838 0.806084967591291 0.806084967591291 0.650914064720497 101 406
6628 654895 3 0.5 0 "IR" "PY" 0.221888940178021 0.463653493872933 0.215448299735567 0.449467445467888 0.468979872657948 0.468979872657948 0.518695171725896 0.518695171725896 0.358997694221481 0.358997694221481 0.393192131645241 0.393192131645241 0.690868812835968 0.498948462553258 0.574445993957048 0.413438943888873 0.570421374765051 0 0 0.185045268836034 0.000597726424143855 0 0 0.000193903054372145 0.0525576104947932 0.074065775720565 0.074065775720565 0.0670885052457128 0.376423288316012 0.925934224279435 0.925934224279435 0.747672322863881 100 201
6629 789745 4 0.5 0 "IR" "PY" 0.217042156856223 0.442749393380977 0.231336050238636 0.47113150687976 0.457365789563685 0.457365789563685 0.505188319903311 0.505188319903311 0.372604571726526 0.372604571726526 0.40720583385485 0.40720583385485 0.674407946419909 0.482354770977737 0.603940621965162 0.430645822048872 0.421832537964377 0 0 0.137385298468668 0.00281366063149857 0 0 0.000916372187677511 0.166862647304354 0.171580421104149 0.171580421104149 0.170043904351031 0.408491154099771 0.828419578895851 0.828419578895851 0.691654424992623 100 290
6630 127574 5 0.5 0 "IR" "PY" 0.201660886039492 0.413425508371467 0.245645374662625 0.502137306535541 0.46721192866212 0.46721192866212 0.511826334547062 0.511826334547062 0.368574112364588 0.368574112364588 0.400108795531086 0.400108795531086 0.668872814701611 0.476628449229739 0.614219487027212 0.436654297151273 0.240938772133949 0 0 0.0740214555220723 0.00171258930165251 0 0 0.000526143433441968 0.19870679665725 0.13076984433961 0.13076984433961 0.151641504179769 0.558641841907148 0.86923015566039 0.86923015566039 0.773810896864717 91 285
6631 614823 1 0.6 0 "IR" "PY" 0.21428057142401 0.446640753721654 0.224423233923325 0.467131382056497 0.460727272802596 0.460727272802596 0.506640646706753 0.506640646706753 0.374176055845806 0.374176055845806 0.406111991942597 0.406111991942597 0.675007844226605 0.485100810620796 0.598599289769132 0.428086954949504 0.478555543854287 0 0 0.153723967733076 0.00042420549714319 0 0 0.000136265378162433 0.0837176388069012 0.0720968873646251 0.0720968873646251 0.0758297623520487 0.437302611841669 0.927903112635375 0.927903112635375 0.770310004536713 109 276
6632 556375 2 0.6 0 "IR" "PY" 0.212842892928061 0.442418373258078 0.227185823862287 0.471556264213577 0.463587258940429 0.463587258940429 0.511178144442922 0.511178144442922 0.36863892641133 0.36863892641133 0.401469402111881 0.401469402111881 0.67643015186849 0.48655242057082 0.595824750273617 0.426639824463802 0.48628805878805 0 0 0.155089287503713 0.00036863663643392 0 0 0.000117567339479377 0.054790951530924 0.0577336234576396 0.0577336234576396 0.056795132610036 0.458552353044592 0.94226637654236 0.94226637654236 0.787998012546771 105 279
6633 557660 3 0.6 0 "IR" "PY" 0.210710202978066 0.433590845640703 0.233979640029121 0.480654501644125 0.454429986288158 0.454429986288158 0.499681552223826 0.499681552223826 0.380550136474077 0.380550136474077 0.413118506516884 0.413118506516884 0.665140189266224 0.475755261455886 0.614529776503198 0.437629772346119 0.419753608424526 0 0 0.134737423769263 0.000457776359032635 0 0 0.000146942411073092 0.121223980921781 0.113621330190218 0.113621330190218 0.116061717962542 0.45856463429466 0.886378669809782 0.886378669809782 0.749053915857122 109 407
6634 710670 4 0.6 0 "IR" "PY" 0.208364215511851 0.431910178906366 0.233377970215897 0.482795092530337 0.46739027337242 0.46739027337242 0.515414257633431 0.515414257633431 0.363994442939312 0.363994442939312 0.396865089215399 0.396865089215399 0.675754488884272 0.485510924293215 0.59737241315521 0.42769823933909 0.432997345127791 0 0 0.135638287513862 0.0012476889118696 0 0 0.000390843937636801 0.0404761207447412 0.0488168903768781 0.0488168903768781 0.0462041082843764 0.525278845215599 0.951183109623122 0.951183109623122 0.817766760264125 105 226
6635 397371 5 0.6 0 "IR" "PY" 0.215067525291695 0.446271566821147 0.225598362527841 0.467521698259551 0.463653287289574 0.463653287289574 0.51153147126852 0.51153147126852 0.367149195274537 0.367149195274537 0.400775306003181 0.400775306003181 0.678720812581269 0.488193605030134 0.592747557802377 0.424696964465494 0.51364227065235 0 0 0.164793319612376 0.00156792739827051 0 0 0.000503042634213171 0.0358871191161145 0.0510746526049941 0.0510746526049941 0.0462019927727378 0.448902682833265 0.948925347395006 0.948925347395006 0.788501644980673 108 191
6636 450391 1 0.7 0 "IR" "PY" 0.204935987561274 0.42256953807513 0.239535976802049 0.492574417424429 0.45948948883307 0.45948948883307 0.508238367444454 0.508238367444454 0.37155500432283 0.37155500432283 0.405179863655464 0.405179863655464 0.664425476394344 0.47724167850587 0.611090981124879 0.436900964715763 0.384386110154268 0 0 0.120669972697869 0.00070763859110209 0 0 0.000222148322253313 0.0267376325667299 0.0266240755880485 0.0266240755880485 0.0266597244243491 0.5881686186879 0.973375924411952 0.973375924411952 0.852448154555528 118 233
6637 806511 2 0.7 0 "IR" "PY" 0.219974858605142 0.45011579320307 0.226754773671792 0.463487668738441 0.452974578268501 0.452974578268501 0.503753832386776 0.503753832386776 0.372614961594012 0.372614961594012 0.409320416964047 0.409320416964047 0.672949436873643 0.484099287432016 0.599369735265805 0.429253480906304 0.518259033487046 0 0 0.17126554772932 0.000700177129359842 0 0 0.000231382787021605 0.0303716515182771 0.0201063213323449 0.0201063213323449 0.0234986353747782 0.450669137865316 0.979893678667655 0.979893678667655 0.80500443410888 118 203
6638 168202 3 0.7 0 "IR" "PY" 0.225005477291769 0.467088524019873 0.214907826451546 0.445532633136953 0.454539800542469 0.454539800542469 0.506032555468812 0.506032555468812 0.370059662027082 0.370059662027082 0.406976297225179 0.406976297225179 0.679545277834238 0.491772333510239 0.584967488478628 0.421180374392645 0.608172190569123 0 0 0.203088832329794 0.000438867691132043 0 0 0.000146552453928998 0.012411353279615 0.0155596580326979 0.0155596580326979 0.0145083348284527 0.37897758846013 0.984440341967302 0.984440341967302 0.782256280387824 114 161
6639 514335 4 0.7 0 "IR" "PY" 0.225524217472197 0.475499777925971 0.207460235675637 0.436893918568649 0.451448267719173 0.451448267719173 0.4981530521601 0.4981530521601 0.382846223551469 0.382846223551469 0.416097142799772 0.416097142799772 0.676972485191369 0.4895495237705 0.590306459227106 0.4241619728482 0.636698114840257 0 0 0.213533766817056 0.00291489901028861 0 0 0.000977589458882562 0.0319868429349272 0.0334528011346481 0.0334528011346481 0.0329611527865746 0.328400143214527 0.966547198865352 0.966547198865352 0.752527490937487 115 282
6640 395008 5 0.7 0 "IR" "PY" 0.210053107050822 0.433457838905301 0.23352915769772 0.481175364457912 0.456466372074697 0.456466372074697 0.507036857523846 0.507036857523846 0.372373206202243 0.372373206202243 0.407177204558895 0.407177204558895 0.666519479125519 0.480151309116095 0.605902363899964 0.434352878462923 0.447101236703191 0 0 0.143164487937081 0.000473777715034111 0 0 0.000151706455721317 0.043047519016561 0.0185585206263797 0.0185585206263797 0.0264000442608798 0.509377466565214 0.98144147937362 0.98144147937362 0.830283761346318 120 278
6641 582128 1 0.8 0 "IR" "PY" 0.211840555128012 0.438772914187603 0.230202802931735 0.4757249949012 0.460106830436918 0.460106830436918 0.511863965235351 0.511863965235351 0.366456664514723 0.366456664514723 0.402112318476942 0.402112318476942 0.67194738556493 0.485552530293275 0.596659467446458 0.428717572178573 0.477189524332456 0 0 0.15279158742585 0.00159511697501761 0 0 0.000510741418902277 0.014067953823672 0.000969428673007227 0.000969428673007227 0.00516345295195004 0.507147404868855 0.999030571326993 0.999030571326993 0.841534218203298 171 171
6642 616463 2 0.8 0 "IR" "PY" 0.212749728973583 0.443567140269825 0.226311742231793 0.470534724527018 0.446667293737848 0.446667293737848 0.496602630535747 0.496602630535747 0.38514562079768 0.38514562079768 0.419809498643163 0.419809498643163 0.659417022711431 0.47676685438778 0.611457363029473 0.439047994920634 0.508428061725154 0 0 0.1664301420621 0.00919020454705156 0 0 0.00300834506096239 0.001884164703273 0.00147275244733847 0.00147275244733847 0.001607425187409 0.480497569024521 0.998527247552662 0.998527247552662 0.828954087689528 281 281
6643 622531 3 0.8 0 "IR" "PY" 0.204799489498441 0.423582658937272 0.238411457777527 0.491551707025402 0.454011011288162 0.454011011288162 0.503840465995724 0.503840465995724 0.376892451840085 0.376892451840085 0.411479020828443 0.411479020828443 0.658810500786604 0.474568254411305 0.615303909617611 0.440859308070462 0.406051108508217 0 0 0.128616064056221 0.000540601112254953 0 0 0.000171234570786157 0.0163808314661275 0.000716510911107371 0.000716510911107371 0.00567816035298024 0.577027458913401 0.999283489088893 0.999283489088893 0.865534541020012 214 214
6644 83209 4 0.8 0 "IR" "PY" 0.206973934513747 0.433483909018782 0.230492123516541 0.480943089335352 0.449912271539136 0.449912271539136 0.496918463028604 0.496918463028604 0.386716388058595 0.386716388058595 0.419345297737527 0.419345297737527 0.656886206052882 0.47362988586821 0.617208511575136 0.44219734501886 0.469177188134897 0 0 0.150324181363647 0.000421981670879978 0 0 0.000135202756718978 0.00638728660990066 0.00123434931484109 0.00123434931484109 0.00288534834055527 0.524013543584323 0.998765650685159 0.998765650685159 0.846655267539079 226 280
6645 462778 5 0.8 0 "IR" "PY" 0.198175320190794 0.4064035998487 0.249560057825125 0.509798584719009 0.455551333166184 0.455551333166184 0.506085892645887 0.506085892645887 0.373972227036194 0.373972227036194 0.40854374200144 0.40854374200144 0.653726653356978 0.469671375291215 0.623532284861319 0.445689303244971 0.289888941520337 0 0 0.0898290912807563 0.00158331539855717 0 0 0.000490628523866065 0.00871031253455713 0.00285530087728513 0.00285530087728513 0.00466961767685881 0.699817430546549 0.997144699122715 0.997144699122715 0.905010662518519 209 240
6646 234844 1 0.9 0 "IR" "PY" 0.208334404540144 0.429979600614211 0.235729208358297 0.484710705522733 0.431531483027886 0.431531483027886 0.482095301638756 0.482095301638756 0.401313301501698 0.401313301501698 0.437031044052069 0.437031044052069 0.63986588756803 0.461865478377956 0.637042509859995 0.456000715055271 0.454484222017493 0 0 0.150580563577412 0.00813453351035757 0 0 0.00269514887665746 0.00634505640503605 4.69947307702389e-05 4.69947307702389e-05 0.00213368031942801 0.531036188067114 0.99995300526923 0.99995300526923 0.844590607226503 355 355
6647 558526 2 0.9 0 "IR" "PY" 0.202645947308374 0.42457583222396 0.235393837411505 0.4903296797198 0.347104096399725 0.347104096399725 0.385210802617799 0.385210802617799 0.51914537594683 0.51914537594683 0.549762011160899 0.549762011160899 0.549750043708099 0.394370616741892 0.754539213358335 0.534388972410507 0.507557615527959 0 0 0.190281592767765 0.00178387525225946 0 0 0.000668768655841849 0.000962293803378119 9.51434410387003e-05 9.51434410387003e-05 0.000420235109584455 0.489696215416403 0.999904856558961 0.999904856558961 0.808629403466809 1005 1005
6648 443462 3 0.9 0 "IR" "PY" 0.227813074979314 0.488362676510532 0.197154770800872 0.421454837592217 4.2770770977595e-05 4.2770770977595e-05 4.3990787378727e-05 4.3990787378727e-05 0.972191678906066 0.972191678906066 0.999921643637627 0.999921643637627 0.227855845750292 0.158355132898705 1.16934644970694 0.81236713346827 0.999666631347985 0 0 0.999384560473919 0.000100504313098792 0 0 0.000100475954305416 0.000232855334167777 0.933184690790391 0.933184690790391 0.000496101631920072 9.00474846268657e-09 0.0668153092096088 0.0668153092096088 1.88619398558109e-05 3601 3601
6649 52766 4 0.9 0 "IR" "PY" 0.216339903580682 0.463152591404324 0.211124489942292 0.448822057733676 0.132942526607529 0.132942526607529 0.149836928322894 0.149836928322894 0.79621443226732 0.79621443226732 0.824310477995615 0.824310477995615 0.349282430188211 0.249447914002694 1.00733892220961 0.70476035276604 0.84857472503368 0 0 0.528541696231327 0.00250298547621119 0 0 0.00155900494112234 0.00303246232271127 0.00170389734324134 0.00170389734324134 0.00253140488864308 0.145889827167398 0.998296102656759 0.998296102656759 0.467367893938908 2506 2557
6650 132597 5 0.9 0 "IR" "PY" 0.216156060791593 0.465229348683545 0.208487300299681 0.446831538408577 0.186732821544669 0.186732821544669 0.20810108013626 0.20810108013626 0.733468289450927 0.733468289450927 0.756462135264856 0.756462135264856 0.402888882336262 0.288408657927938 0.941955589750608 0.659550784390951 0.806562260986129 0 0 0.435873566665856 0.000586036527073193 0 0 0.000316699458439275 0.000265798746448687 0.000194709082827032 0.000194709082827032 0.000233126582299376 0.192585903740349 0.999805290917173 0.999805290917173 0.563576607293405 2201 2201
6651 588754 1 1 0 "IR" "PY" 0.204386012162681 0.424450002484313 0.237719743494509 0.490429778345238 0.381017635398825 0.381017635398825 0.424781554698588 0.424781554698588 0.47116297427394 0.47116297427394 0.504094808731098 0.504094808731098 0.585403647561506 0.421047610042687 0.708882717768449 0.503518285676143 0.45986351464933 0 0 0.163518244516085 0.0157621877943603 0 0 0.00560471791251382 0.00132557116107595 0 0 0.000471346524208545 0.523048726395233 1 1 0.830405691047193 768 768
6652 426506 2 1 0 "IR" "PY" 0.226941952483491 0.485616650850156 0.199123264398597 0.424938299783513 0.183612833443241 0.183612833443241 0.205637025458037 0.205637025458037 0.731789681313665 0.731789681313665 0.759346932549257 0.759346932549257 0.410554785926731 0.294809211935846 0.930912945712262 0.652733737798224 0.859424587033069 0 0 0.477537194279805 0.000171203834448729 0 0 9.51289967568082e-05 0.000175442215688443 0 0 9.74840430471274e-05 0.140228766916793 1 1 0.522270192680391 2201 2201
6653 392070 3 1 0 "IR" "PY" 0.218499881282994 0.475834327436207 0.199634794961904 0.433722566635116 1.67152805481209e-07 1.67152805481209e-07 1.70390420830913e-07 1.70390420830913e-07 0.980997944046147 0.980997944046147 0.999999084903627 0.999999084903627 0.2185000484358 0.151705377636581 1.18063273900805 0.819442171999805 0.999829179404845 0 0 0.999825728165534 8.20041180982271e-05 0 0 8.20038350340379e-05 8.88164770568857e-05 0 0 8.88161704775986e-05 0 1 1 3.45182895417486e-06 3601 3601
6654 161298 4 1 0 "IR" "PY" 0.201007781289156 0.419856985067373 0.237994088685091 0.495253121001539 0.415110229303005 0.415110229303005 0.460309650330429 0.460309650330429 0.42996138272334 0.42996138272334 0.46222066504463 0.46222066504463 0.616118010592161 0.443819716702835 0.667955471408431 0.476539785814932 0.424114416112863 0 0 0.141050500159672 0.000708564390310188 0 0 0.000235651885084681 0.000501153117167191 0 0 0.000166671763909576 0.57467586637966 1 1 0.858547176191334 524 524
6655 126852 5 1 0 "IR" "PY" 0.219184540033069 0.459382924026504 0.216662593905138 0.453639242993937 0.413050064941137 0.413050064941137 0.459041263047273 0.459041263047273 0.430320080155881 0.430320080155881 0.463816907379525 0.463816907379525 0.632234604974206 0.457104011235776 0.646982674061019 0.462693014386206 0.623481834402554 0 0 0.218697865593486 0.00306077726402955 0 0 0.00107362463148869 0.00168130357131053 0 0 0.000589748541451349 0.371776084762106 1 1 0.779638761233574 523 523
6656 546687 1 0 10 "IR" "PY" 0.237389497949971 0.486719618331355 0.207701049127488 0.42536554896015 0.47773793497627 0.47773793497627 0.538051330200391 0.538051330200391 0.333233695817659 0.333233695817659 0.371526165846888 0.371526165846888 0.715127432926241 0.519461554905104 0.540934744945147 0.3910374462588 0.197950247187235 0 0 0.0661691756902328 1.44553960567736e-05 0 0 4.83203054779632e-06 0.801919094307298 0.999626953609549 0.999626953609549 0.933538801341993 0.000116203109409357 0.000373046390450836 0.000373046390450836 0.000287190937226702 86 3601
6657 375598 2 0 10 "IR" "PY" 0.235242814153866 0.481459086171128 0.210748786070277 0.430767405343323 0.47800233223278 0.47800233223278 0.536877052025024 0.536877052025024 0.334914622251383 0.334914622251383 0.372608821844743 0.372608821844743 0.713245146386647 0.516821140957053 0.54566340832166 0.393664679930477 0.172167485611037 0 0 0.0572188916682223 1.48580419425896e-05 0 0 4.93798634101932e-06 0.827219045680499 0.998175167690451 0.998175167690451 0.941358865874867 0.0005986106665215 0.00182483230954886 0.00182483230954886 0.00141730447056929 85 3411
6658 241348 3 0 10 "IR" "PY" 0.230989106339034 0.472708476076194 0.215289542000922 0.439899352379269 0.481640200659012 0.481640200659012 0.540724319206535 0.540724319206535 0.33156373960521 0.33156373960521 0.368678397706571 0.368678397706571 0.712629306998046 0.516177883651935 0.546853281606132 0.394389740787195 0.0772594153471718 0 0 0.0252882043952011 8.74121567097329e-06 0 0 2.8611354041032e-06 0.922594870155501 0.999576227709923 0.999576227709923 0.974379035941017 0.000136973281655843 0.000423772290076813 0.000423772290076813 0.000329898528377994 85 3601
6659 46294 4 0 10 "IR" "PY" 0.231772075715191 0.473983658720552 0.214769395740231 0.438556067086036 0.47932523183501 0.47932523183501 0.539452628161908 0.539452628161908 0.332142857251942 0.332142857251942 0.370088289049848 0.370088289049848 0.711097307550201 0.515783112123593 0.546912252992173 0.39485625495763 0.0968879193018997 0 0 0.0318794671849605 7.71651219198114e-06 0 0 2.53899865926615e-06 0.902989081380586 0.999640517222139 0.999640517222139 0.967838861252119 0.000115282805321985 0.000359482777860644 0.000359482777860644 0.000279132564261188 86 3601
6660 450995 5 0 10 "IR" "PY" 0.234324247422169 0.485984467508384 0.205830212633167 0.426118414469338 0.48105848036233 0.48105848036233 0.540167648947261 0.540167648947261 0.332049458837909 0.332049458837909 0.368966264901348 0.368966264901348 0.715382727784499 0.520703051248836 0.537879671471077 0.389496850646692 0.200644248025818 0 0 0.0661836877896471 2.2011403657166e-05 0 0 7.26059122945958e-06 0.799210958770199 0.999562631868441 0.999562631868441 0.933475451643064 0.000122781800325932 0.000437368131559037 0.000437368131559037 0.000333599976059542 78 3601
6661 874975 1 0.1 10 "IR" "PY" 0.227199675620868 0.468213195511107 0.216022103392278 0.444395907328723 0.478147677829117 0.478147677829117 0.529275833919379 0.529275833919379 0.347113452501449 0.347113452501449 0.380835663871778 0.380835663871778 0.705347353449985 0.507463480168118 0.563135555893726 0.403552975014373 0.0946270179577135 0 0 0.0307714246033977 8.1073747605287e-06 0 0 2.63640846514452e-06 0.905238815922941 0.999577597890993 0.999577597890993 0.96889990372754 0.00012605874458494 0.000422402109006876 0.000422402109006876 0.000326035260596818 86 3601
6662 583779 2 0.1 10 "IR" "PY" 0.230758590867214 0.469872470775605 0.217756465224724 0.44278751515855 0.47398803719057 0.47398803719057 0.526491752667613 0.526491752667613 0.34827431982352 0.34827431982352 0.383655428059506 0.383655428059506 0.704746628057784 0.506072107548556 0.566030785048244 0.404991835875971 0.0694808085453633 0 0 0.0229448983410851 6.32617118256158e-06 0 0 2.08911435705888e-06 0.930072592087334 0.998919945517452 0.998919945517452 0.976184235346845 0.000440273196119933 0.00108005448254763 0.00108005448254763 0.000868777197712527 87 3601
6663 861798 3 0.1 10 "IR" "PY" 0.22928809522378 0.470450051636529 0.215846308551532 0.442187347783803 0.475491614223296 0.475491614223296 0.526840646972888 0.526840646972888 0.348849135733932 0.348849135733932 0.383219827144242 0.383219827144242 0.704779709447076 0.506699485913416 0.564695444285464 0.404291019864741 0.0771708042113333 0 0 0.0253182271291454 6.11427845157097e-06 0 0 2.00597482622811e-06 0.921267422009287 0.996494782311899 0.996494782311899 0.971814161007866 0.00155565950092848 0.0035052176881013 0.0035052176881013 0.00286560588816262 84 766
6664 722561 4 0.1 10 "IR" "PY" 0.235418798596134 0.484135808579496 0.208305809272434 0.427807247028823 0.474543931451299 0.474543931451299 0.527715133293826 0.527715133293826 0.346837589103397 0.346837589103397 0.382452044374522 0.382452044374522 0.709962730047434 0.511924557359713 0.55514339837583 0.398899581315685 0.250093071660029 0 0 0.0834664552863513 1.86948048437084e-05 0 0 6.23923358698881e-06 0.74978345413159 0.999599661714825 0.999599661714825 0.916225607481141 0.000104779403537716 0.000400338285174653 0.000400338285174653 0.000301697998920869 86 3601
6665 83065 5 0.1 10 "IR" "PY" 0.231060268630101 0.474752872940832 0.213290454187779 0.437550121872019 0.471803172989389 0.471803172989389 0.521692737573385 0.521692737573385 0.354541884078277 0.354541884078277 0.388771537237838 0.388771537237838 0.702863441619489 0.504849909488227 0.567832338266056 0.40629283416417 0.167213528512018 0 0 0.055373833935168 1.32786535588153e-05 0 0 4.39731141129303e-06 0.832600043230302 0.999325189245784 0.999325189245784 0.944113086311096 0.000173149604121542 0.00067481075421572 0.00067481075421572 0.000508682442324712 89 3601
6666 336191 1 0.2 10 "IR" "PY" 0.228081319757499 0.470838355553549 0.214163722126622 0.441563025795846 0.469007080011449 0.469007080011449 0.510657023628616 0.510657023628616 0.37061704515416 0.37061704515416 0.40070501307495 0.40070501307495 0.697088399768948 0.496547221218075 0.584780767280781 0.415207356133187 0.143243984188067 0 0 0.047197030617095 9.53787652419067e-06 0 0 3.14260632225419e-06 0.856596658551158 0.999363233584038 0.999363233584038 0.952323503077255 0.000149819384250694 0.000636766415961785 0.000636766415961785 0.000476323699328059 85 3601
6667 861285 2 0.2 10 "IR" "PY" 0.23004087221636 0.472673935270149 0.21413122058308 0.439593649263127 0.465490626569995 0.465490626569995 0.507063207439894 0.507063207439894 0.373811763766707 0.373811763766707 0.404705969067643 0.404705969067643 0.695531498786355 0.494838308781531 0.587942984349787 0.417139555380949 0.187766644971555 0 0 0.0625069313437895 0.000166357116988585 0 0 5.53797661545879e-05 0.809436508031565 0.990673532444457 0.990673532444457 0.930340291449255 0.00263048987989194 0.00932646755554311 0.00932646755554311 0.00709739744080105 93 1370
6668 862105 3 0.2 10 "IR" "PY" 0.226468607603708 0.465093005998952 0.218243314990472 0.447612698293077 0.46902200530382 0.46902200530382 0.512005373245342 0.512005373245342 0.36817177081141 0.36817177081141 0.398988042369757 0.398988042369757 0.695490612907528 0.495343068577878 0.586415085801882 0.416275209848245 0.0690971609031079 0 0 0.0226750878244888 5.83286030795668e-06 0 0 1.91412524078024e-06 0.930167301574699 0.9915667768848 0.9915667768848 0.971417779779313 0.00072970466188541 0.00843322311520017 0.00843322311520017 0.00590521827095735 86 767
6669 403416 4 0.2 10 "IR" "PY" 0.227806279975393 0.472681874786248 0.212193069470906 0.439754203797647 0.470098736353915 0.470098736353915 0.511821144551375 0.511821144551375 0.369552339362872 0.369552339362872 0.399589845220255 0.399589845220255 0.697905016329308 0.498018312582649 0.581745408833778 0.41377936795333 0.126821553282267 0 0 0.0416804753265003 1.21788110297012e-05 0 0 4.00262115935264e-06 0.873030606969238 0.999431355810542 0.999431355810542 0.957889179760977 0.000135660937465167 0.000568644189458462 0.000568644189458462 0.000426342291362897 91 3601
6670 438356 5 0.2 10 "IR" "PY" 0.229193006731986 0.46619276167742 0.219770690612067 0.446435336993831 0.465406033681822 0.465406033681822 0.510855340728938 0.510855340728938 0.367573188632229 0.367573188632229 0.400653060362072 0.400653060362072 0.694599040413809 0.494804675763672 0.587343879244296 0.417135858724201 0.0855894193307439 0 0 0.0284669486416223 5.75262791134392e-06 0 0 1.913317844508e-06 0.914068239603265 0.998431455267066 0.998431455267066 0.97037234064376 0.000336588438079797 0.00156854473293368 0.00156854473293368 0.0011587973967728 93 1977
6671 268831 1 0.3 10 "IR" "PY" 0.227043319891387 0.461290514127503 0.222493925204779 0.45134281012437 0.454478298619855 0.454478298619855 0.492263664900372 0.492263664900372 0.389792974431322 0.389792974431322 0.420015175289322 0.420015175289322 0.681521618511242 0.481134650473811 0.612286899636101 0.431300999731078 0.109845459275562 0 0 0.0368234658518271 1.82224600593075e-05 0 0 6.10871073010732e-06 0.889866267001501 0.997884363364396 0.997884363364396 0.961673483924945 0.000270051262877564 0.00211563663560446 0.00211563663560446 0.00149694151249744 83 1731
6672 411854 2 0.3 10 "IR" "PY" 0.23281528230988 0.474849977142904 0.214760378682044 0.437168183826941 0.450954402588213 0.450954402588213 0.489320242189978 0.489320242189978 0.392129492175334 0.392129492175334 0.423068045473423 0.423068045473423 0.683769684898092 0.483934956525702 0.606889870857378 0.428359082334774 0.252459675601495 0 0 0.0862539454400065 2.0525705001666e-05 0 0 7.01269632511911e-06 0.74733951328871 0.998729734301479 0.998729734301479 0.912841172669904 0.000180285404793665 0.00127026569852067 0.00127026569852067 0.000897869193764745 89 3601
6673 455439 3 0.3 10 "IR" "PY" 0.226010713430596 0.455152666496897 0.227609565501141 0.457742812440753 0.45578182047054 0.45578182047054 0.496406489268271 0.496406489268271 0.383887604318886 0.383887604318886 0.415724611578863 0.415724611578863 0.681792533901136 0.481562091778985 0.611497169820027 0.430875395941451 0.111163870701243 0 0 0.0371472306910513 3.77033586385465e-05 0 0 1.2599195694954e-05 0.849984738152141 0.824363365141084 0.824363365141084 0.83292516717136 0.0388136877879777 0.175636634858916 0.175636634858916 0.129915002941894 86 1016
6674 487727 4 0.3 10 "IR" "PY" 0.23231045756209 0.477696768111198 0.211529292716171 0.434271135811515 0.453084508672714 0.453084508672714 0.490254576558605 0.490254576558605 0.392389691752911 0.392389691752911 0.4221231750476 0.4221231750476 0.685394966234804 0.485590414225319 0.603918984469083 0.42667843532157 0.267553171567843 0 0 0.0909609777859595 2.05971845142657e-05 0 0 7.00249610975127e-06 0.731442859737903 0.993159534161884 0.993159534161884 0.904182810511055 0.000983371509739961 0.00684046583811579 0.00684046583811579 0.00484920920687615 91 412
6675 10855 5 0.3 10 "IR" "PY" 0.230778829307775 0.46738221000545 0.220028509666864 0.444962999055649 0.451290291056749 0.451290291056749 0.490880480583836 0.490880480583836 0.389946852813017 0.389946852813017 0.421819873779064 0.421819873779064 0.682069120364524 0.482318642620716 0.609975362479881 0.430296845206405 0.176319269400247 0 0 0.0599792583740343 1.62953274533307e-05 0 0 5.5432492372354e-06 0.822639244953308 0.995985089402672 0.995985089402672 0.937017313347 0.00102519031899225 0.00401491059732755 0.00401491059732755 0.00299788502972891 95 117
6676 297391 1 0.4 10 "IR" "PY" 0.227253465585141 0.463141253532098 0.220712818540575 0.449279394402522 0.44125342115387 0.44125342115387 0.472419516318116 0.472419516318116 0.413881514264953 0.413881514264953 0.441448657481343 0.441448657481343 0.668506886739011 0.46892204659931 0.634594332805528 0.44448529476036 0.200743262278352 0 0 0.0684986982253576 1.96167897384671e-05 0 0 6.6937467549089e-06 0.781690806774449 0.926180074075487 0.926180074075487 0.876876667299457 0.0175463141574605 0.0738199259245129 0.0738199259245129 0.0546179407284303 97 412
6677 838516 2 0.4 10 "IR" "PY" 0.225512715320414 0.460818208376617 0.221363995908767 0.451680361330548 0.439437214731493 0.439437214731493 0.468461409548152 0.468461409548152 0.419313614175377 0.419313614175377 0.44538225285733 0.44538225285733 0.664949930051908 0.465542470047824 0.640677610084144 0.447876966496837 0.142300299702892 0 0 0.0484205120276008 1.17846170292942e-05 0 0 4.00995072954167e-06 0.856293908311447 0.992450179681319 0.992450179681319 0.946120295701713 0.00139400736863172 0.00754982031868129 0.00754982031868129 0.00545518231995697 95 1849
6678 197764 3 0.4 10 "IR" "PY" 0.227708913712051 0.461344602052363 0.223002461612572 0.451059007947773 0.435430664389264 0.435430664389264 0.467151473872241 0.467151473872241 0.417909695999277 0.417909695999277 0.446648703811662 0.446648703811662 0.663139578101315 0.464822960929223 0.64091215761185 0.448531114480784 0.198306333667619 0 0 0.0682959962435691 2.3073471125536e-05 0 0 7.94642141867716e-06 0.797193507584732 0.97540498556887 0.97540498556887 0.914029586176102 0.00447708527652392 0.0245950144311295 0.0245950144311295 0.0176664711589098 94 1490
6679 575978 4 0.4 10 "IR" "PY" 0.221700774553828 0.451026911439623 0.227421255600708 0.461924857130175 0.445193052324733 0.445193052324733 0.477891079728585 0.477891079728585 0.40722107017683 0.40722107017683 0.435348284345325 0.435348284345325 0.666893826878561 0.468238392320924 0.634642325777538 0.444947233205229 0.192528665856643 0 0 0.0644175206226338 0.000163583178949663 0 0 5.47327472333511e-05 0.711300382693099 0.6717790965095 0.6717790965095 0.685002391110526 0.0960073682713088 0.3282209034905 0.3282209034905 0.250525355519607 91 1136
6680 171298 5 0.4 10 "IR" "PY" 0.215735492154637 0.441457535806236 0.231039395097491 0.472002356980658 0.453805483229277 0.453805483229277 0.487402117659462 0.487402117659462 0.397868971389439 0.397868971389439 0.425428405397207 0.425428405397207 0.669540975383914 0.471185220020427 0.62890836648693 0.44190676069537 0.292856161806454 0 0 0.0952932212886056 0.00029055936449057 0 0 9.45458604902957e-05 0.487867375879248 0.407870893443194 0.407870893443194 0.433901155043518 0.218985902949807 0.592129106556806 0.592129106556806 0.470711077807386 101 174
6681 577207 1 0.5 10 "IR" "PY" 0.219219486268563 0.459232856980934 0.216940883615354 0.453530619015737 0.450452851571351 0.450452851571351 0.478629278081854 0.478629278081854 0.411109885064213 0.411109885064213 0.434706522079069 0.434706522079069 0.669672337839914 0.471647085251892 0.628050768679567 0.441542207327945 0.472620107740351 0 0 0.155498987469849 0.000778804632513334 0 0 0.000256238212909857 0.321415841069328 0.338423966605135 0.338423966605135 0.332828042402454 0.205185246557808 0.661576033394865 0.661576033394865 0.511416731914787 104 529
6682 870892 2 0.5 10 "IR" "PY" 0.211791950818775 0.435559552024442 0.232966390150849 0.478177694217362 0.451595597006123 0.451595597006123 0.482573331293574 0.482573331293574 0.404979054004693 0.404979054004693 0.43055247048893 0.43055247048893 0.663387547824897 0.466009296134379 0.637945444155542 0.447381113232007 0.287905246688693 0 0 0.0928691284687283 0.00157181057537953 0 0 0.000507016387969008 0.447546829669796 0.300608796948377 0.300608796948377 0.348006359843446 0.262976113066131 0.699391203051623 0.699391203051623 0.558617495299856 103 405
6683 286759 3 0.5 10 "IR" "PY" 0.221766404324378 0.455567154158222 0.222778759075497 0.457253700644042 0.446811201275442 0.446811201275442 0.480873484160358 0.480873484160358 0.40335749768466 0.40335749768466 0.432172912863101 0.432172912863101 0.66857760559982 0.471817726605862 0.626136256760156 0.441196432547535 0.517937355566282 0 0 0.17282020146836 0.000232733316879585 0 0 7.76561456308828e-05 0.233090174246652 0.225132225165227 0.225132225165227 0.227787554711834 0.248739736870187 0.774867774834773 0.774867774834773 0.599314587674175 104 401
6684 476178 4 0.5 10 "IR" "PY" 0.208223938731712 0.426583462620169 0.238718116540021 0.487700383999046 0.449787779408914 0.449787779408914 0.479594720221558 0.479594720221558 0.408484342725724 0.408484342725724 0.43360423751101 0.43360423751101 0.658011718140625 0.460852835163275 0.647202459265745 0.452777058213681 0.179895582215236 0 0 0.0575844764808604 0.000450131643508399 0 0 0.0001440868904045 0.547989606766529 0.412257319000629 0.412257319000629 0.455705149326986 0.271664679374727 0.587742680999371 0.587742680999371 0.486566287301749 95 411
6685 110854 5 0.5 10 "IR" "PY" 0.220362746744058 0.454114078763317 0.222854082121382 0.458860106298467 0.448866341414075 0.448866341414075 0.481816470912812 0.481816470912812 0.403364280949427 0.403364280949427 0.431072241601285 0.431072241601285 0.669229088158133 0.47197713136702 0.62621836307081 0.440986252157448 0.430429788763302 0 0 0.142600012903264 0.000211461245911517 0 0 7.00564347141521e-05 0.331105172158113 0.265621313959505 0.265621313959505 0.287315906824248 0.238253577832673 0.734378686040495 0.734378686040495 0.570014023837774 97 174
6686 359551 1 0.6 10 "IR" "PY" 0.22165559937271 0.462702012546815 0.215734910527477 0.449747044334404 0.445285911669919 0.445285911669919 0.476403330688031 0.476403330688031 0.411042867955948 0.411042867955948 0.437045842353352 0.437045842353352 0.666941511042629 0.471315160271783 0.626777778483425 0.441845234685544 0.587903695857581 0 0 0.196211401780776 0.000199430189485958 0 0 6.65593315914871e-05 0.163004638760022 0.121881112305239 0.121881112305239 0.135605987363375 0.248892235192911 0.878118887694761 0.878118887694761 0.668116051524258 108 293
6687 282971 2 0.6 10 "IR" "PY" 0.200846702382831 0.410949350649705 0.246903570476866 0.504166753387821 0.45648147006782 0.45648147006782 0.4898582922463 0.4898582922463 0.396096759025046 0.396096759025046 0.422806929671704 0.422806929671704 0.657328172450651 0.462127322681461 0.643000329501912 0.451441108479132 0.341979595166565 0 0 0.106223942907157 0.000388840111080194 0 0 0.000120779515337099 0.181043527019397 0.102521289477133 0.102521289477133 0.126911463029942 0.476588037702957 0.897478710522867 0.897478710522867 0.766743814547564 103 193
6688 540754 3 0.6 10 "IR" "PY" 0.21535978180423 0.451858283963197 0.220145135236229 0.461290306838638 0.455956204457775 0.455956204457775 0.487915838421169 0.487915838421169 0.398990154183051 0.398990154183051 0.42469226550798 0.42469226550798 0.671315986262005 0.475346292769997 0.61913528941928 0.43748841723128 0.541851679726842 0 0 0.175133063092819 0.000613964217321042 0 0 0.000198440713634079 0.148344987818667 0.0815448858127085 0.0815448858127085 0.103135492461956 0.30918936823717 0.918455114187292 0.918455114187292 0.721533003731592 103 170
6689 511383 4 0.6 10 "IR" "PY" 0.207193783085025 0.426612990151887 0.237454490102302 0.487926815313232 0.454576319999645 0.454576319999645 0.487964111683413 0.487964111683413 0.398030203647614 0.398030203647614 0.424851211384079 0.424851211384079 0.66177010308467 0.466333361585357 0.635484693749915 0.447137243007214 0.406997926494399 0 0 0.129028678876181 0.00149020565930746 0 0 0.000472433039476175 0.160136628879022 0.109259223062731 0.109259223062731 0.125388652796358 0.431375238967271 0.890740776937269 0.890740776937269 0.745110235287984 107 283
6690 324907 5 0.6 10 "IR" "PY" 0.217772336687501 0.452665184792018 0.221677500409688 0.460284083589854 0.451275131966104 0.451275131966104 0.483848013213868 0.483848013213868 0.402746952467291 0.402746952467291 0.429288326705516 0.429288326705516 0.669047468653606 0.472835038229061 0.624424452876979 0.440286441010063 0.571184235868583 0 0 0.187265814346658 0.000268034926333427 0 0 8.78766877675597e-05 0.127502048617962 0.123698686514106 0.123698686514106 0.124945639172999 0.301045680587121 0.876301313485894 0.876301313485894 0.687700669792576 109 220
6691 834265 1 0.7 10 "IR" "PY" 0.219245187709826 0.453023379891859 0.22292414734958 0.459973835267204 0.452783805162011 0.452783805162011 0.491343868829994 0.491343868829994 0.392406303598316 0.392406303598316 0.422183361907053 0.422183361907053 0.672028992871837 0.477608547881214 0.615330450947896 0.435806440851145 0.635386533022634 0 0 0.209179718373765 0.000780384735330519 0 0 0.000256915516265448 0.00898898584386701 0.00521534780047051 0.00521534780047051 0.00645769163707507 0.354844096398168 0.994784652199529 0.994784652199529 0.784105674472894 118 175
6692 285286 2 0.7 10 "IR" "PY" 0.216956609493935 0.451424230005073 0.222436095586623 0.461770542849925 0.446041790985955 0.446041790985955 0.47962207207313 0.47962207207313 0.406853217607691 0.406853217607691 0.43419683905274 0.43419683905274 0.66299840047989 0.469395217206107 0.629289313194313 0.444282251586019 0.612366937145774 0 0 0.201824422964473 0.000312385684887619 0 0 0.000102956343281148 0.0489373491030384 0.0471014877275422 0.0471014877275422 0.0477065525020698 0.3383833280663 0.952898512272458 0.952898512272458 0.750366068190176 117 230
```
