## Supplementary material for "Durable resistance or efficient disease control? Adult Plant Resistance (APR) at the heart of the dilemma": Raw data: myDesign.txt (part 5 of 6)

```
6693 599303 3 0.7 10 "IR" "PY" 0.22210326736632 0.460435255424925 0.218517958022101 0.452294905998966 0.445655579972801 0.445655579972801 0.482156442254154 0.482156442254154 0.402312211053083 0.402312211053083 0.431849618545027 0.431849618545027 0.667758847339122 0.474073560395505 0.620830169075185 0.43956942107982 0.652589641070918 0 0 0.21842569545897 0.00486194986998497 0 0 0.00162732399474712 0.0309586623176359 0.0299214748398969 0.0299214748398969 0.0302686277548201 0.311589746741461 0.970078525160103 0.970078525160103 0.749678352791463 115 207
6694 862058 4 0.7 10 "IR" "PY" 0.201992651596826 0.415186534826934 0.243706334247352 0.499951120364269 0.450376437149481 0.450376437149481 0.485713435864181 0.485713435864181 0.400267582131128 0.400267582131128 0.428152468710424 0.428152468710424 0.652369088746307 0.460798411084047 0.64397391637848 0.45358439390793 0.41158007550198 0 0 0.129444261763194 0.000791844770026468 0 0 0.000249039659079973 0.0708561212457908 0.0474662648371491 0.0474662648371491 0.0548225069775663 0.516771958482203 0.952533735162851 0.952533735162851 0.81548419160016 120 227
6695 595474 5 0.7 10 "IR" "PY" 0.203656495868026 0.422402953879727 0.237847314296262 0.492103982919162 0.456735021124795 0.456735021124795 0.490356406298854 0.490356406298854 0.396475720952314 0.396475720952314 0.422553135365026 0.422553135365026 0.660391516992821 0.466617870220633 0.634323035248576 0.446904028458312 0.476345719553734 0 0 0.149024601568956 0.00104661186988715 0 0 0.000327432178992591 0.0522220551479875 0.0191473157748589 0.0191473157748589 0.0294947371008976 0.470385613428391 0.980852684225141 0.980852684225141 0.821153229151154 117 174
6696 40609 1 0.8 10 "IR" "PY" 0.200826381193669 0.415606815747895 0.242159327212387 0.499387932841553 0.42272071950503 0.42272071950503 0.455217875674886 0.455217875674886 0.43693268006539 0.43693268006539 0.463806005962863 0.463806005962863 0.623547100698698 0.440336690681954 0.679092007277777 0.477498198627902 0.495733819967893 0 0 0.162100988205899 0.00244654685886571 0 0 0.000800001225536428 0.0233936225159968 0.0116406727693472 0.0116406727693472 0.0154837931931052 0.478426010657245 0.988359327230653 0.988359327230653 0.82161521737546 333 410
6697 228873 2 0.8 10 "IR" "PY" 0.201681102209413 0.417757793788463 0.240562645461494 0.497105669658362 0.452003188100366 0.452003188100366 0.486459089077613 0.486459089077613 0.401490953940708 0.401490953940708 0.428155818437542 0.428155818437542 0.653684290309779 0.462124310228713 0.642053599402202 0.452684782087371 0.464505108491757 0 0 0.145685663036849 0.000768822805986668 0 0 0.000241130739361945 0.0209244194763343 0.0066229776465559 0.0066229776465559 0.0111084289306534 0.513801649225922 0.993377022353444 0.993377022353444 0.842964777293136 191 205
6698 722429 3 0.8 10 "IR" "PY" 0.219917496934612 0.462480177337489 0.214225668282932 0.449963976747705 0.437261300248224 0.437261300248224 0.470172474261172 0.470172474261172 0.419594588222971 0.419594588222971 0.446185996285237 0.446185996285237 0.657178797182836 0.466857365495055 0.633820256505903 0.448282465853186 0.686105628759612 0 0 0.231065092392176 0.00026511665178874 0 0 8.92853827056021e-05 0.0119492828727208 0.00383386304882441 0.00383386304882441 0.00656695567014573 0.301679971715878 0.996166136951176 0.996166136951176 0.762278666554972 209 283
6699 133168 4 0.8 10 "IR" "PY" 0.204383467066428 0.42129275172025 0.240214232588395 0.493159034173925 0.443340983632519 0.443340983632519 0.478904485347143 0.478904485347143 0.407807015070667 0.407807015070667 0.436458556482029 0.436458556482029 0.647724450698947 0.45825603833542 0.648021247659061 0.456904348378409 0.498824719296357 0 0 0.159812764515912 0.0276630644025769 0 0 0.00886265380631832 0.00798035254544729 0.00152189503212379 0.00152189503212379 0.00359104659936916 0.465531863755619 0.998478104967876 0.998478104967876 0.827733535078401 203 209
6700 758451 5 0.8 10 "IR" "PY" 0.2233892564725 0.469381911375144 0.210854636286365 0.442550872757024 0.426106129276013 0.426106129276013 0.459478593222079 0.459478593222079 0.431823506309089 0.431823506309089 0.459133523686809 0.459133523686809 0.649495385748512 0.461798817134877 0.642678142595454 0.454708230679491 0.731006971042414 0 0 0.252878667837504 0.00205885032414742 0 0 0.000712222109872336 0.010600929712145 0.00184550156313593 0.00184550156313593 0.00487428390636195 0.256333248921294 0.998154498436864 0.998154498436864 0.741534826146262 326 334
6701 545158 1 0.9 10 "IR" "PY" 0.215026575303511 0.450899900302788 0.220772280723302 0.462161850219396 0.442752425088782 0.442752425088782 0.476865446571699 0.476865446571699 0.411477679333812 0.411477679333812 0.438581943194894 0.438581943194894 0.657779000392293 0.46730733685625 0.632249960057114 0.447426073875049 0.649013271565559 0 0 0.214029335885039 0.00171599997935026 0 0 0.000565896495572629 0.00181038407832805 0.000212504552358794 0.000212504552358794 0.000739447696283325 0.347460344376762 0.999787495447641 0.999787495447641 0.784665319923105 221 221
6702 152753 2 0.9 10 "IR" "PY" 0.219824803680796 0.463651479629842 0.213322094922119 0.448515457117525 0.367739448809664 0.367739448809664 0.396624259935237 0.396624259935237 0.505427133528419 0.505427133528419 0.53263639297593 0.53263639297593 0.58756425249046 0.417166964848996 0.718749228450538 0.506660091483721 0.737467602713984 0 0 0.277543057877275 0.000884116877404757 0 0 0.000332733940816912 0.00303996586231524 5.93461835375998e-05 5.93461835375998e-05 0.00118109078217859 0.258608314546296 0.999940653816462 0.999940653816462 0.720943117399729 716 716
6703 874229 3 0.9 10 "IR" "PY" 0.222653280999145 0.47068591860434 0.208708091257353 0.440940816992981 0.39497433539248 0.39497433539248 0.425179580469127 0.425179580469127 0.471597172536176 0.471597172536176 0.498606535152565 0.498606535152565 0.617627616391625 0.439297972381783 0.680305263793529 0.480598542371269 0.768124457183415 0 0 0.278168298288824 0.000276029520891406 0 0 9.99612255354961e-05 0.00401901217547027 0.000504956450790926 0.000504956450790926 0.00177753525216184 0.227580501120223 0.999495043549209 0.999495043549209 0.719954205233479 467 480
6704 101316 4 0.9 10 "IR" "PY" 0.197717464871416 0.410716891698629 0.24370988834393 0.504526810891746 0.432551062462468 0.432551062462468 0.464102993660237 0.464102993660237 0.42740089777059 0.42740089777059 0.453398171839398 0.453398171839398 0.630268527333884 0.444785986620875 0.67111078611452 0.472108887699572 0.469661423935427 0 0 0.149788837536089 0.00146594887886667 0 0 0.000467534200728738 0.00134757896000009 3.05073662102457e-05 3.05073662102457e-05 0.000450560223292901 0.527525048225706 0.99996949263379 0.99996949263379 0.84929306803989 294 294
6705 474219 5 0.9 10 "IR" "PY" 0.209260611422469 0.435923512116645 0.229992567079496 0.477763106317012 0.385885487839163 0.385885487839163 0.415981274419978 0.415981274419978 0.482316490788692 0.482316490788692 0.509793656958912 0.509793656958912 0.595146099261632 0.420777302257793 0.712309057868188 0.50120632007058 0.611367526887465 0 0 0.217278844533372 0.00224729575882482 0 0 0.000798684595317219 0.000801896467369919 0.000155662725872125 0.000155662725872125 0.000385332956095138 0.38558328088634 0.999844337274128 0.999844337274128 0.781537137915216 587 587
6706 264413 1 1 10 "IR" "PY" 0.218092638128131 0.451039827637943 0.224002756216497 0.461994660155027 0.410513060599515 0.410513060599515 0.444693702405685 0.444693702405685 0.446115084591401 0.446115084591401 0.4761438411249 0.4761438411249 0.628605698727647 0.445458069795427 0.670117840807898 0.472915235366398 0.649984003244453 0 0 0.227364789874719 0.00430302784712972 0 0 0.00150520169327884 0.000430156121230229 2.17253708033196e-07 2.17253708033196e-07 0.000150610124586725 0.345282812787187 0.999999782746292 0.999999782746292 0.770979398307416 360 360
6707 557667 2 1 10 "IR" "PY" 0.219151638361432 0.462035782302291 0.213927731285945 0.450387983396732 0.398662599127197 0.398662599127197 0.428683401649984 0.428683401649984 0.468389114991714 0.468389114991714 0.494688351659648 0.494688351659648 0.617814237488629 0.438521108681468 0.682316846277659 0.481391608751467 0.711189546838372 0 0 0.253757732587301 0.00433284082114364 0 0 0.00154598990848917 0.000481766079167339 1.0525321916993e-06 1.0525321916993e-06 0.000172574709713609 0.283995846261317 0.999998947467808 0.999998947467808 0.744523702794496 526 526
6708 746084 3 1 10 "IR" "PY" 0.22611793942059 0.483201956482097 0.200385063697362 0.427225662166291 0.0148612240602793 0.0148612240602793 0.0162178698307056 0.0162178698307056 0.95127303592518 0.95127303592518 0.97997847563805 0.97997847563805 0.240979163480869 0.168000747977676 1.15165809962254 0.800310882840435 0.996405402960072 0 0 0.932497688602334 0.000103915361534765 0 0 9.72504104790844e-05 8.70842391476268e-05 2.12434143903403e-06 2.12434143903403e-06 8.16350586649705e-05 0.00340359743924608 0.999997875658561 0.999997875658561 0.0673234259285221 3413 3413
6709 503974 4 1 10 "IR" "PY" 0.211364466009924 0.4410536300801 0.226957228879226 0.472507422453956 0.421856695372327 0.421856695372327 0.454736079416765 0.454736079416765 0.438413058553152 0.438413058553152 0.465437666237099 0.465437666237099 0.633221161382251 0.448808277119443 0.665370287432378 0.469315862191937 0.612171064232436 0 0 0.206700219380951 0.0006032533624676 0 0 0.000203689147772271 0.00111168794292478 3.34938297209708e-07 3.34938297209708e-07 0.000375584477662854 0.386113994462171 0.999999665061703 0.999999665061703 0.792720506993614 411 411
6710 444542 5 1 10 "IR" "PY" 0.218547088295775 0.464820970890816 0.210956554783809 0.446721556587873 0.211472389907206 0.211472389907206 0.228815303239769 0.228815303239769 0.703945322677831 0.703945322677831 0.730300878079752 0.730300878079752 0.430019478202981 0.303976657096424 0.91490187746164 0.63987998233797 0.825285979489306 0 0 0.421481830686167 0.000244833867073888 0 0 0.000125039112589956 0.000178035518046617 3.03649399160716e-08 3.03649399160716e-08 9.0939382744157e-05 0.174291151125574 0.99999996963506 0.99999996963506 0.578302190818499 1902 1902
6711 870861 1 0 20 "IR" "PY" 0.232613636538783 0.477241055928729 0.212367662416794 0.435061107804513 0.483458247635149 0.483458247635149 0.544774372508497 0.544774372508497 0.326469096699621 0.326469096699621 0.364334866341639 0.364334866341639 0.716071884173932 0.520346645680122 0.538836759116415 0.38992030192833 0.15788765050576 0 0 0.0517792742977908 2.14357427322596e-05 0 0 7.02985445128309e-06 0.84197097809284 0.999626184952842 0.999626184952842 0.947923140577112 0.000119935658667881 0.000373815047158427 0.000373815047158427 0.000290555270645838 75 3601
6712 297658 2 0 20 "IR" "PY" 0.237032996163117 0.487313343977828 0.206796138525516 0.424688758060828 0.479706355773374 0.479706355773374 0.539709166550819 0.539709166550819 0.331485103018306 0.331485103018306 0.369459883640516 0.369459883640516 0.716739351936491 0.520751825079493 0.538281241543822 0.389441918254667 0.219769472023883 0 0 0.0731743967477694 1.52919422499852e-05 0 0 5.09160184505876e-06 0.780120936922693 0.999695691645161 0.999695691645161 0.926586127928732 9.42991111735557e-05 0.000304308354838752 0.000304308354838752 0.000234383721653184 78 3601
6713 188744 3 0 20 "IR" "PY" 0.230306300670312 0.476776299234148 0.210837235082453 0.435706910694843 0.484053439045087 0.484053439045087 0.54127976955984 0.54127976955984 0.332128967407223 0.332128967407223 0.36798664496144 0.36798664496144 0.714359739715399 0.518198402784361 0.542966202489676 0.392220853189964 0.130095394303909 0 0 0.0423213453021466 1.38699901562376e-05 0 0 4.51204783905152e-06 0.869622714602259 0.999330254829476 0.999330254829476 0.957135082374526 0.000268021103676063 0.000669745170524209 0.000669745170524209 0.000539060275488288 74 3601
6714 791607 4 0 20 "IR" "PY" 0.234393964406817 0.48359660354844 0.208035303835334 0.428590493425234 0.481587086077978 0.481587086077978 0.5420676370024 0.5420676370024 0.329475605999091 0.329475605999091 0.367167879956887 0.367167879956887 0.715981050484795 0.520932200327678 0.537510909834425 0.389374500598849 0.173441593900377 0 0 0.0572299384473309 1.18390234769876e-05 0 0 3.90648269326724e-06 0.826449429919354 0.99971118008749 0.99971118008749 0.942540584070627 9.71371567923819e-05 0.000288819912510046 0.000288819912510046 0.000225570999348894 85 3601
6715 267751 5 0 20 "IR" "PY" 0.229719875739485 0.475226207650793 0.211703420223627 0.437235237291935 0.481491785729871 0.481491785729871 0.538128218406173 0.538128218406173 0.335759285422632 0.335759285422632 0.371420980823787 0.371420980823787 0.711211661469356 0.515684983942303 0.54746270564626 0.394916065621742 0.110130379126859 0 0 0.0358966712147671 1.33284894278862e-05 0 0 4.34438169173291e-06 0.889745068657498 0.999710064400953 0.999710064400953 0.963867299410658 0.000111223726215534 0.000289935599046778 0.000289935599046778 0.00023168499288289 89 3601
6716 383837 1 0.1 20 "IR" "PY" 0.233886770623718 0.488064327353425 0.203344575284963 0.423782945023261 0.474985727568185 0.474985727568185 0.526733307040899 0.526733307040899 0.348814760746433 0.348814760746433 0.383237812973629 0.383237812973629 0.708872498191904 0.512932270485074 0.552159336031396 0.397716232563306 0.264746173106298 0 0 0.0878176289295015 2.06405731917981e-05 0 0 6.84658129778427e-06 0.735115884171943 0.999451341217904 0.999451341217904 0.911769948858544 0.000117302148566534 0.000548658782095718 0.000548658782095718 0.000405575630656413 84 3601
6717 186187 2 0.1 20 "IR" "PY" 0.228951523164218 0.47453238650954 0.211587487355014 0.43792185139084 0.477895980153848 0.477895980153848 0.528472726943184 0.528472726943184 0.348197375868371 0.348197375868371 0.381698007015014 0.381698007015014 0.706847503318066 0.509246929601463 0.559784863223385 0.401751996376582 0.117285143238661 0 0 0.0383006532624063 8.0407524352848e-06 0 0 2.62578927295181e-06 0.882440990827886 0.999187506306322 0.999187506306322 0.961062747402845 0.000265825181017794 0.000812493693677969 0.000812493693677969 0.000633973545475848 88 3601
6718 503584 3 0.1 20 "IR" "PY" 0.230100452650084 0.470701475097343 0.216411157047926 0.441964513529862 0.475690043978406 0.475690043978406 0.529637044825124 0.529637044825124 0.344722853522276 0.344722853522276 0.380465243450095 0.380465243450095 0.70579049662849 0.508403863354784 0.561134010570202 0.402635517920674 0.0657412074781921 0 0 0.0216240607071174 5.28861167030304e-06 0 0 1.7395673764121e-06 0.934066895869705 0.999445603468407 0.999445603468407 0.977940778773239 0.000186608040432331 0.000554396531592968 0.000554396531592968 0.000433420952267399 85 3601
6719 463671 4 0.1 20 "IR" "PY" 0.232099853711359 0.474587775425634 0.214571264734462 0.437848283398639 0.473465736507761 0.473465736507761 0.528153973118199 0.528153973118199 0.34549130434732 0.34549130434732 0.381904418414692 0.381904418414692 0.70556559021912 0.508733052873968 0.560062569081783 0.402200319752015 0.125500993377039 0 0 0.0416136193892707 8.09821017712362e-06 0 0 2.68520453087343e-06 0.874277361307796 0.999340486699524 0.999340486699524 0.957872055576841 0.000213547104987869 0.000659513300475979 0.000659513300475979 0.000511639829357155 88 3601
6720 654859 5 0.1 20 "IR" "PY" 0.239289243878931 0.494150737070568 0.202446436184747 0.41754920036894 0.472628598672897 0.472628598672897 0.527975969576292 0.527975969576292 0.345323280161632 0.345323280161632 0.382272054958467 0.382272054958467 0.711917842551828 0.515652085285761 0.547769716346379 0.395139198150723 0.293333548720064 0 0 0.0990642059845776 3.27681527377022e-05 0 0 1.10664158488047e-05 0.706548003924555 0.999608661951496 0.999608661951496 0.900636616239594 8.56792026435436e-05 0.000391338048503581 0.000391338048503581 0.000288111359979849 90 3601
6721 447002 1 0.2 20 "IR" "PY" 0.232012190896599 0.468309400268084 0.220439787124702 0.444248359784626 0.464889403301981 0.464889403301981 0.515503715760695 0.515503715760695 0.359437394524172 0.359437394524172 0.395401188087694 0.395401188087694 0.69690159419858 0.498383159745094 0.579877181648873 0.413139066289033 0.117158904417783 0 0 0.039306254210623 1.18702639456663e-05 0 0 3.98241699608053e-06 0.878198987869743 0.975707896476955 0.975707896476955 0.942994122235365 0.00463023744852765 0.0242921035230446 0.0242921035230446 0.0176956411370164 85 1370
6722 315694 2 0.2 20 "IR" "PY" 0.229311083704894 0.472894262036852 0.21362691310395 0.439396990245055 0.467890174179028 0.467890174179028 0.514139027029957 0.514139027029957 0.364260437425858 0.364260437425858 0.397114435685959 0.397114435685959 0.697201257883922 0.499391787481021 0.577887350529807 0.412258522304232 0.171551945180458 0 0 0.0568336321949936 1.24866099708864e-05 0 0 4.13670272115652e-06 0.828275019987835 0.999330929724432 0.999330929724432 0.942661629656028 0.000160548221736044 0.000669070275567808 0.000669070275567808 0.000500601446257155 90 3601
6723 404240 3 0.2 20 "IR" "PY" 0.23086628867979 0.472021043960784 0.215641472753694 0.440370527836533 0.465949723961295 0.465949723961295 0.512733542612417 0.512733542612417 0.365207366292321 0.365207366292321 0.398690359085312 0.398690359085312 0.696816012641085 0.49811402115887 0.580848839046015 0.413689337328397 0.143475277890037 0 0 0.0478773847523865 1.28928360783947e-05 0 0 4.3023110500462e-06 0.85627394057986 0.998687544317382 0.998687544317382 0.951164437895236 0.000237888694025531 0.00131245568261755 0.00131245568261755 0.000953875041327807 89 414
6724 539402 4 0.2 20 "IR" "PY" 0.226680259207186 0.465968432627954 0.21762257626495 0.446739820981331 0.472580638334792 0.472580638334792 0.520541460709518 0.520541460709518 0.35751511966881 0.35751511966881 0.390608657905246 0.390608657905246 0.699260897541979 0.501099919244862 0.575137695933761 0.410632635102 0.0609411251242299 0 0 0.0199420730036041 4.08795100715511e-06 0 0 1.33772091102124e-06 0.938779736061997 0.99886956403153 0.99886956403153 0.979206065307152 0.000275050862766304 0.00113043596846957 0.00113043596846957 0.000850523968332442 88 119
6725 53311 5 0.2 20 "IR" "PY" 0.227546469043654 0.473195369872058 0.211563701048141 0.439184204596901 0.47359129283851 0.47359129283851 0.518701628584902 0.518701628584902 0.361162754052654 0.361162754052654 0.392493007035911 0.392493007035911 0.701137761882164 0.502582212679993 0.572726455100795 0.409059351581397 0.148162544136849 0 0 0.0484656799708536 1.68728052011039e-05 0 0 5.51928951983943e-06 0.851069741295414 0.992659497044607 0.992659497044607 0.946343852093522 0.00075084176253577 0.00734050295539288 0.00734050295539288 0.00518494864610415 85 532
6726 238612 1 0.3 20 "IR" "PY" 0.227153099749026 0.470518616199966 0.213752186913854 0.441969805974439 0.462420003553277 0.462420003553277 0.50187458230608 0.50187458230608 0.380505134350341 0.380505134350341 0.410193561544371 0.410193561544371 0.689573103302304 0.490688190471354 0.594257321264195 0.421562989220105 0.118786636101054 0 0 0.0393665841599761 1.39865298183762e-05 0 0 4.63521757390888e-06 0.880193669453809 0.99230755326878 0.99230755326878 0.955152358142712 0.00100570791531951 0.00769244673122053 0.00769244673122053 0.00547642247973816 89 655
6727 646184 2 0.3 20 "IR" "PY" 0.227411612464055 0.469644258724123 0.214844289373016 0.442913335041326 0.462487596972047 0.462487596972047 0.502100275655578 0.502100275655578 0.380015367051651 0.380015367051651 0.409886064963086 0.409886064963086 0.689899209436102 0.490548375161277 0.594859656424667 0.421667910282286 0.110512212730569 0 0 0.0366510123268879 8.61109861212337e-06 0 0 2.85584256782943e-06 0.887138159962517 0.988948686022941 0.988948686022941 0.95518355949575 0.00234101620830105 0.0110513139770593 0.0110513139770593 0.00816257233479449 88 655
6728 317695 3 0.3 20 "IR" "PY" 0.232091536105081 0.472729573317382 0.216179817912362 0.439680016371183 0.457377381012762 0.457377381012762 0.501382799500216 0.501382799500216 0.377274000514432 0.377274000514432 0.410771398116255 0.410771398116255 0.689468917117843 0.490952307667684 0.593453818426795 0.421331923583896 0.146089209334974 0 0 0.0494518074040647 1.4996736260588e-05 0 0 5.07645784807874e-06 0.85271006911233 0.991760204386197 0.991760204386197 0.944691152945817 0.00118572481643474 0.00823979561380299 0.00823979561380299 0.00585196319227055 91 292
6729 413638 4 0.3 20 "IR" "PY" 0.226880943337492 0.464479795226329 0.219226428057693 0.448149701557488 0.45952829736632 0.45952829736632 0.500467413231661 0.500467413231661 0.380165467439954 0.380165467439954 0.411505204394216 0.411505204394216 0.686409240703813 0.487559476783548 0.599391895497647 0.424678153778222 0.0959593358992347 0 0 0.0319349614362178 8.15609513750563e-06 0 0 2.71432249135066e-06 0.903516305390438 0.997307629319806 0.997307629319806 0.966094175363836 0.000516202615189902 0.0026923706801945 0.0026923706801945 0.00196814887745477 81 3412
6730 583268 5 0.3 20 "IR" "PY" 0.228106079703612 0.474626798890063 0.210661218523069 0.437646167986133 0.460997043164361 0.460997043164361 0.499220557296118 0.499220557296118 0.383967244852058 0.383967244852058 0.41329499170526 0.41329499170526 0.689103122867973 0.490444232651571 0.594628463375127 0.422029478667826 0.18518738911094 0 0 0.0616317993685402 1.85505497781063e-05 0 0 6.17376684011375e-06 0.813868469272598 0.99521488679307 0.99521488679307 0.934861392559563 0.000925591066683556 0.0047851132069304 0.0047851132069304 0.00350063430505641 95 2452
6731 341090 1 0.4 20 "IR" "PY" 0.227730969920758 0.470304795553947 0.214392136488797 0.441894273949112 0.450939798747918 0.450939798747918 0.484035678477646 0.484035678477646 0.401667131127794 0.401667131127794 0.429265341478711 0.429265341478711 0.678670768668677 0.478976759080445 0.616059267616591 0.433989653237026 0.276508071228119 0 0 0.0931809784247111 5.18722234569683e-05 0 0 1.74805187903463e-05 0.68661875527139 0.723187045965591 0.723187045965591 0.710863828451286 0.0368213012770339 0.276812954034409 0.276812954034409 0.195937712605212 98 647
6732 549689 2 0.4 20 "IR" "PY" 0.226001642036292 0.46568270949168 0.217274060036354 0.446958412229239 0.451159575218611 0.451159575218611 0.484842451507476 0.484842451507476 0.40083504285674 0.40083504285674 0.428564314399333 0.428564314399333 0.677161217254903 0.477903471264864 0.618109102893094 0.435284396836774 0.108189180545898 0 0 0.0362902708600794 1.37111236676341e-05 0 0 4.59916961366941e-06 0.87540483183739 0.929776809480144 0.929776809480144 0.911538629045672 0.0163922764930445 0.0702231905198562 0.0702231905198562 0.0521665009246348 93 1855
6733 111823 3 0.4 20 "IR" "PY" 0.226539580323804 0.458276723327304 0.225071556747165 0.454482638195754 0.446043949620502 0.446043949620502 0.482456329103857 0.482456329103857 0.400249775016817 0.400249775016817 0.430926034737731 0.430926034737731 0.672583529944306 0.473693572895652 0.625321331763982 0.439513682406341 0.109540503172356 0 0 0.0371196334025017 2.5695311753913e-05 0 0 8.70728657296279e-06 0.868411365897929 0.856236304665201 0.856236304665201 0.860362027996057 0.0220224356179613 0.143763695334799 0.143763695334799 0.102509631314869 95 893
6734 26587 4 0.4 20 "IR" "PY" 0.235569447666061 0.494233308885886 0.198967854436534 0.417144495577009 0.447604704040561 0.447604704040561 0.481365312770623 0.481365312770623 0.403897054320752 0.403897054320752 0.432226550873439 0.432226550873439 0.683174151706622 0.485407840003848 0.602864908757285 0.427469101180743 0.392712688914432 0 0 0.135391223255514 4.05731040964433e-05 0 0 1.39879416936479e-05 0.607066567633345 0.99837180278176 0.99837180278176 0.863465811840953 0.000180170348126492 0.00162819721824015 0.00162819721824015 0.00112897696183978 92 3601
6735 219955 5 0.4 20 "IR" "PY" 0.225809112575284 0.455563056833868 0.226912331957699 0.457310565632199 0.447933017513495 0.447933017513495 0.484998482990184 0.484998482990184 0.397455921360331 0.397455921360331 0.42825544884717 0.42825544884717 0.673742130088779 0.474366455535317 0.624368253318031 0.438795595856997 0.0687729613246495 0 0 0.0232091952802014 1.01197837985248e-05 0 0 3.41517994644207e-06 0.916101049305725 0.921645879362438 0.921645879362438 0.919774634601371 0.0151158695858273 0.078354120637562 0.078354120637562 0.0570127549384808 82 1608
6736 265223 1 0.5 20 "IR" "PY" 0.208639466143076 0.425884591359201 0.23980955162034 0.488251053354734 0.450981662956223 0.450981662956223 0.480447668274237 0.480447668274237 0.407737482304176 0.407737482304176 0.432895216363659 0.432895216363659 0.659621129099299 0.461270607976877 0.647547033924516 0.452399137802903 0.155859664753886 0 0 0.0499070563488832 0.000161976339973763 0 0 5.18656468241562e-05 0.62278014765643 0.431870707253575 0.431870707253575 0.493000879801835 0.22119821124971 0.568129292746425 0.568129292746425 0.457040198202458 101 193
6737 165560 2 0.5 20 "IR" "PY" 0.229858372848912 0.468447736950085 0.218242242149065 0.443798327730508 0.436288298056249 0.436288298056249 0.469419049583727 0.469419049583727 0.414721870545952 0.414721870545952 0.444553858645824 0.444553858645824 0.666146670905161 0.468708999446484 0.632964112695017 0.444710362318843 0.319259358305653 0 0 0.110415792385414 7.36415141446248e-05 0 0 2.54689045918452e-05 0.613426963640571 0.634783946720854 0.634783946720854 0.627397637914477 0.0672400365396304 0.365216053279146 0.365216053279146 0.262161100795517 99 1013
6738 207973 3 0.5 20 "IR" "PY" 0.22055875808256 0.456738595130425 0.22063383913667 0.45612525502049 0.4491094353369 0.4491094353369 0.479453898675315 0.479453898675315 0.407552328796566 0.407552328796566 0.433572954335799 0.433572954335799 0.66966819341946 0.47142131191219 0.628186167933236 0.441589062254985 0.458515163944446 0 0 0.15182347586458 0.000163660061935091 0 0 5.41910964284017e-05 0.351958883582698 0.339633807441657 0.339633807441657 0.343714884900319 0.189362292410921 0.660366192558343 0.660366192558343 0.504407448138673 98 290
6739 98722 4 0.5 20 "IR" "PY" 0.223009854872201 0.460773410262485 0.219034857259069 0.451852888895895 0.439628361319071 0.439628361319071 0.468296581412946 0.468296581412946 0.420051470352181 0.420051470352181 0.445859961011376 0.445859961011376 0.662638216191272 0.46542997598113 0.63908632761125 0.44824614479616 0.289310080855488 0 0 0.0977148419076583 8.85025340150631e-05 0 0 2.98918416328146e-05 0.624400982329838 0.644790175978112 0.644790175978112 0.637903700304418 0.086200434280659 0.355209824021888 0.355209824021888 0.264351565946291 102 1013
6740 466263 5 0.5 20 "IR" "PY" 0.218919716606311 0.4464605315545 0.229330446533461 0.466819632238951 0.440402285295026 0.440402285295026 0.469989234241499 0.469989234241499 0.417591886373185 0.417591886373185 0.44401603119507 0.44401603119507 0.659322001901336 0.461484648887533 0.646922332906646 0.452323816674206 0.0883849879318627 0 0 0.0295344869473455 5.70745288365103e-05 0 0 1.90718691758753e-05 0.82306028146672 0.684599570880577 0.684599570880577 0.730867224983547 0.0884976560725804 0.315400429119423 0.315400429119423 0.239579216199932 98 660
6741 454564 1 0.6 20 "IR" "PY" 0.221216357720011 0.462068253208527 0.215817703389152 0.45016696689931 0.443604646050511 0.443604646050511 0.470960878209647 0.470960878209647 0.417955491142335 0.417955491142335 0.442207729650838 0.442207729650838 0.664821003770522 0.467666173908353 0.633773194531487 0.445224908635245 0.586314812700375 0 0 0.195710917717128 0.000690205328095598 0 0 0.000230389400453152 0.223494143775937 0.181000557742552 0.181000557742552 0.195184846693709 0.189500838195593 0.818999442257448 0.818999442257448 0.608873846188709 102 178
6742 323480 2 0.6 20 "IR" "PY" 0.218596891926055 0.446178556505169 0.229054909479384 0.466977331896932 0.442979564446012 0.442979564446012 0.475501339966912 0.475501339966912 0.408927526757961 0.408927526757961 0.437336643394803 0.437336643394803 0.661576456372067 0.465076642482312 0.637982436237345 0.447911720180661 0.541876309646341 0 0 0.18019405979105 0.000208277956467383 0 0 6.92601796253756e-05 0.166640954174168 0.116829538772905 0.116829538772905 0.133393690047483 0.291274458223024 0.883170461227095 0.883170461227095 0.686342989981842 106 168
6743 244029 3 0.6 20 "IR" "PY" 0.217816851239235 0.444635949068758 0.230069635075532 0.468648905623715 0.434301834479953 0.434301834479953 0.462601870396948 0.462601870396948 0.425020251344427 0.425020251344427 0.451172209068805 0.451172209068805 0.652118685719188 0.455981575612799 0.65508988641996 0.457678875126923 0.323065206786552 0 0 0.108436500415241 0.000146576592362808 0 0 4.91982806712932e-05 0.477793769896898 0.321953158590831 0.321953158590831 0.374260897578541 0.198994446724187 0.678046841409169 0.678046841409169 0.517253403725547 106 414
6744 472515 4 0.6 20 "IR" "PY" 0.223890846657024 0.464885890628918 0.215827314992999 0.447451283848173 0.439853245236659 0.439853245236659 0.469540489632305 0.469540489632305 0.417431534090757 0.417431534090757 0.44389792404708 0.44389792404708 0.663744091893684 0.467624246062289 0.633258849083756 0.445478811067838 0.598580841637525 0 0 0.202391491486543 0.000780165434828429 0 0 0.000263788673104225 0.18463085887706 0.194362979086134 0.194362979086134 0.191072365375458 0.216008134050587 0.805637020913866 0.805637020913866 0.606272354464896 101 305
6745 822118 5 0.6 20 "IR" "PY" 0.207297203385518 0.423318771375382 0.241275567947606 0.490991968194078 0.440768154372383 0.440768154372383 0.467966521177019 0.467966521177019 0.421290742546001 0.421290742546001 0.445744908570612 0.445744908570612 0.648065357757901 0.452094200483232 0.662566310493607 0.46188600422181 0.154474386280369 0 0 0.0499278863322486 0.000200501795906226 0 0 6.48044709318256e-05 0.615375056639653 0.342824134383671 0.342824134383671 0.430915706027452 0.229950055284072 0.657175865616329 0.657175865616329 0.519091603169368 102 312
6746 631801 1 0.7 20 "IR" "PY" 0.210910975189887 0.435389725986237 0.232274052042114 0.478412686096312 0.444938453150702 0.444938453150702 0.474663252631124 0.474663252631124 0.413819493750592 0.413819493750592 0.438960138705959 0.438960138705959 0.655849428340589 0.460773165899881 0.646093545792706 0.452972850649194 0.453968258007442 0 0 0.147329180960751 0.00152495687505047 0 0 0.000494903869243584 0.233577061787556 0.053998615165397 0.053998615165397 0.112278340658039 0.310929723329951 0.946001384834603 0.946001384834603 0.739897574511966 115 171
6747 858851 2 0.7 20 "IR" "PY" 0.214909816661971 0.451575205802414 0.220457224418514 0.461474614204756 0.434365317719161 0.434365317719161 0.461692113236595 0.461692113236595 0.42863687920622 0.42863687920622 0.453029514200137 0.453029514200137 0.649275134381131 0.457850664870507 0.649094103624734 0.456357660687902 0.654649476903541 0 0 0.217670252355989 0.000311089227502865 0 0 0.000103436836115819 0.0544502250310603 0.0739785147644201 0.0739785147644201 0.0674853792708319 0.290589208837896 0.92602148523558 0.92602148523558 0.714740931537063 120 283
6748 178627 3 0.7 20 "IR" "PY" 0.194892556467605 0.397257625669201 0.25503665553294 0.518215577790914 0.435602733723338 0.435602733723338 0.462909022723408 0.462909022723408 0.428142148389619 0.428142148389619 0.452290984311485 0.452290984311485 0.630495290190943 0.43959248716599 0.683178803922559 0.47580423298767 0.209011745045301 0 0 0.0657235879710858 0.000395860323148447 0 0 0.000124477984560487 0.352444408466877 0.113286649279181 0.113286649279181 0.188489629004237 0.438147986164673 0.886713350720819 0.886713350720819 0.745662305040117 119 333
6749 403174 4 0.7 20 "IR" "PY" 0.220863256719461 0.460119198792921 0.217632786749211 0.452652064589029 0.43570680827959 0.43570680827959 0.465000984857639 0.465000984857639 0.422903916432588 0.422903916432588 0.448770045149804 0.448770045149804 0.65657006499905 0.462849869194922 0.6405367031818 0.450640875277289 0.629808663286943 0 0 0.212347932350218 0.000222334720418126 0 0 7.49629545012192e-05 0.0906075789396384 0.0683613399411121 0.0683613399411121 0.075861939931674 0.279361423053 0.931638660058888 0.931638660058888 0.711715164763607 115 210
6750 829377 5 0.7 20 "IR" "PY" 0.211365954814501 0.442923299008815 0.224839154454489 0.470459429611301 0.445392110143792 0.445392110143792 0.472498382500164 0.472498382500164 0.418279873782995 0.418279873782995 0.441189205437149 0.441189205437149 0.656758064958292 0.462118457780686 0.643119028237484 0.451523407835681 0.59638193818878 0 0 0.193346351549611 0.000283511294033202 0 0 9.19140416809155e-05 0.0789709875276153 0.0518856358579044 0.0518856358579044 0.0606666763127531 0.324363562989572 0.948114364142096 0.948114364142096 0.745895058095955 117 209
6751 573756 1 0.8 20 "IR" "PY" 0.212921084271431 0.442799650340807 0.226633501830257 0.470275286684129 0.426574676945216 0.426574676945216 0.454799626402461 0.454799626402461 0.4371659263688 0.4371659263688 0.462253787269588 0.462253787269588 0.639495761216647 0.449899588160172 0.663799428199057 0.465921904152442 0.647224179532896 0 0 0.217192077389061 0.00160228416596195 0 0 0.000537686071654538 0.023901468380741 0.0103323078229522 0.0103323078229522 0.0148857751734749 0.327272067920401 0.989667692177048 0.989667692177048 0.767384461365809 231 288
6752 553271 2 0.8 20 "IR" "PY" 0.213225021037248 0.444171379621758 0.225647644620386 0.469136433329419 0.434297409874749 0.434297409874749 0.462342510256351 0.462342510256351 0.428133536518717 0.428133536518717 0.452893204240327 0.452893204240327 0.647522430911997 0.455534051378243 0.653781181139103 0.459136857205794 0.634243243394359 0 0 0.210258332163339 0.000331185974406361 0 0 0.000109791647510346 0.0238002006543731 0.0144976028573324 0.0144976028573324 0.0175815122532358 0.341625369976862 0.985502397142668 0.985502397142668 0.772050363935915 191 223
6753 76605 3 0.8 20 "IR" "PY" 0.229349424122833 0.478637535508968 0.207740008944128 0.433009205570827 0.438793257168793 0.438793257168793 0.470561214770959 0.470561214770959 0.416242357181271 0.416242357181271 0.443495837205609 0.443495837205609 0.668142681291626 0.47297463770657 0.623982366125399 0.440306755907348 0.761986722805209 0 0 0.261842421512594 0.000237633292369923 0 0 8.16582164018324e-05 0.0315846721113617 0.00556320163770596 0.00556320163770596 0.0145049910891768 0.206190971791059 0.994436798362294 0.994436798362294 0.723570929181828 187 192
6754 121027 4 0.8 20 "IR" "PY" 0.222477092329839 0.458734198016209 0.220394934859868 0.453777767944965 0.427112477961735 0.427112477961735 0.458834960792427 0.458834960792427 0.428389037313778 0.428389037313778 0.457139886528695 0.457139886528695 0.649589570291575 0.458280545586951 0.648783972173646 0.456580298377635 0.698929412747436 0 0 0.240388197740935 0.0129099638894772 0 0 0.00444022371313971 0.0162319802153232 0.0121850842995083 0.0121850842995083 0.0135769645064434 0.271928643147764 0.987814915700492 0.987814915700492 0.741594614039482 166 232
6755 157192 5 0.8 20 "IR" "PY" 0.215691861548568 0.451629738737709 0.220647804259258 0.461155211613835 0.435582467247492 0.435582467247492 0.463488333320102 0.463488333320102 0.427342848808835 0.427342848808835 0.451776981424142 0.451776981424142 0.65127432879606 0.45892346480355 0.647990653068094 0.455581454011191 0.68732840219754 0 0 0.228961013240385 0.00046588464611925 0 0 0.000155194256904787 0.027468407529395 0.018339483550261 0.018339483550261 0.0213804864789546 0.284737305626946 0.981660516449739 0.981660516449739 0.749503306023756 182 223
6756 648090 1 0.9 20 "IR" "PY" 0.210795246308421 0.438631498779676 0.228973749998077 0.474485114954374 0.380363276111231 0.380363276111231 0.40593103955821 0.40593103955821 0.494812556482462 0.494812556482462 0.51994456556865 0.51994456556865 0.591158522419651 0.4152423213823 0.723786306480539 0.506589152019043 0.648294814473326 0 0 0.233130876088344 0.00235183720147063 0 0 0.000845735389139944 0.0361149866857741 0.00119314067936683 0.00119314067936683 0.0137512552475205 0.313238361639429 0.998806859320633 0.998806859320633 0.752272133274996 585 585
6757 468164 2 0.9 20 "IR" "PY" 0.21403639739256 0.448782686392107 0.221566421803168 0.4639847127021 0.443229230199569 0.443229230199569 0.470718513691992 0.470718513691992 0.419781467489349 0.419781467489349 0.44336499088748 0.44336499088748 0.657265627592129 0.462988001241709 0.641347889292517 0.450701571559663 0.678454768209397 0 0 0.222427947155887 0.000290097283956336 0 0 9.51069199737588e-05 0.0124131021776042 0.000229830260078023 0.000229830260078023 0.00422405403038092 0.308842032329043 0.999770169739922 0.999770169739922 0.773252891893758 168 168
6758 873584 3 0.9 20 "IR" "PY" 0.219756178296765 0.461899384498455 0.214669900856557 0.450218329756823 0.337185795536994 0.337185795536994 0.360163637483449 0.360163637483449 0.548245460378534 0.548245460378534 0.573753590575015 0.573753590575015 0.556941973833759 0.392372662044917 0.762915361235092 0.534550168831213 0.764078187275024 0 0 0.302540452755905 0.000339491871728714 0 0 0.000134423448136971 0.00365160364679284 0.000884337557634872 0.000884337557634872 0.00198004994604332 0.231930717206455 0.999115662442365 0.999115662442365 0.695345073849915 929 929
6759 73263 4 0.9 20 "IR" "PY" 0.20764830404434 0.441091122776518 0.223108566312649 0.472180041842943 0.370758130880514 0.370758130880514 0.392515275663903 0.392515275663903 0.515225596511032 0.515225596511032 0.535981524869464 0.535981524869464 0.578406434924854 0.406864564230246 0.738334162823681 0.51685900762322 0.694714368707762 0 0 0.251375779019221 0.00286296713963401 0 0 0.00103593739736607 0.000483772400441027 4.33565709394937e-05 4.33565709394937e-05 0.000202716845060894 0.301938891752163 0.999956643429061 0.999956643429061 0.747385566738352 704 704
6760 694498 5 0.9 20 "IR" "PY" 0.21914584900819 0.459857441249935 0.215801004903988 0.451736007022163 0.276184715786375 0.276184715786375 0.29668857811071 0.29668857811071 0.621602023198874 0.621602023198874 0.648864190266818 0.648864190266818 0.495330564794565 0.349131479661776 0.837403028102862 0.585420477586568 0.80241817295196 0 0 0.356459187807167 0.000320178330898411 0 0 0.000142233204123026 0.00502979544758844 0.00223253868061665 0.00223253868061665 0.00347516741068975 0.192231853269553 0.997767461319383 0.997767461319383 0.63992341157802 1401 1419
6761 652365 1 1 20 "IR" "PY" 0.217166508326604 0.466791892595894 0.207417932301646 0.444686845313045 0.258812055596025 0.258812055596025 0.274880241649469 0.274880241649469 0.654871133226487 0.654871133226487 0.674712983964991 0.674712983964991 0.475978563922628 0.335319868247402 0.862289065528133 0.60220280746442 0.832362771205277 0 0 0.380847314924503 0.000443519876663672 0 0 0.000202932375145054 0.00029671215981484 3.12665851103608e-06 3.12665851103608e-06 0.000137456609032986 0.166896996758244 0.999996873341489 0.999996873341489 0.618812296091319 1559 1559
6762 279669 2 1 20 "IR" "PY" 0.219263689954017 0.476808374193206 0.200003422487173 0.43383428837384 2.48236100838389e-06 2.48236100838389e-06 2.52396012748835e-06 2.52396012748835e-06 0.983505297424728 0.983505297424728 0.999986761671677 0.999986761671677 0.219266172315025 0.151900275460627 1.1835087199119 0.819608084040755 0.99982773630058 0 0 0.999777745368641 8.4618373758596e-05 0 0 8.46141428784055e-05 8.76221234746059e-05 0.00155208277774815 0.00155208277774815 8.76953458410582e-05 2.32021863884278e-08 0.998447917222252 0.998447917222252 4.99451426400696e-05 3601 3601
6763 48794 3 1 20 "IR" "PY" 0.21442272407948 0.447689510976193 0.223633330050464 0.46486685950115 0.333349599276194 0.333349599276194 0.357935226842096 0.357935226842096 0.550056432345347 0.550056432345347 0.576958337244653 0.576958337244653 0.547772323355674 0.385972886927035 0.773689762395811 0.541746532165942 0.723273031587541 0 0 0.285087897359253 0.000366099488077911 0 0 0.000144303089873742 0.000372584564157555 9.20479150259724e-07 9.20479150259724e-07 0.000147416930547198 0.275988284360224 0.99999907952085 0.99999907952085 0.714620382620326 1013 1013
6764 58438 4 1 20 "IR" "PY" 0.217403070610276 0.463704364649449 0.210575630111181 0.448047557312836 0.365191641194622 0.365191641194622 0.387773896619045 0.387773896619045 0.518894469665739 0.518894469665739 0.540974061089423 0.540974061089423 0.582594711804899 0.411364948454133 0.72947009977692 0.512014502507501 0.782162423109429 0 0 0.292892292906899 0.00024959135155866 0 0 9.34631747676279e-05 0.000361508643474376 2.29628388161446e-06 2.29628388161446e-06 0.000136808667157923 0.217226476895538 0.999997703716118 0.999997703716118 0.706877435251175 765 765
6765 139662 5 1 20 "IR" "PY" 0.216685409936905 0.465827260008636 0.20810365220226 0.445435210597001 0.207965848859277 0.207965848859277 0.221042235324781 0.221042235324781 0.717917074462605 0.717917074462605 0.738135157453922 0.738135157453922 0.424651258796181 0.298132219838686 0.926020726664865 0.64587436345945 0.82963598201444 0 0 0.424376540110109 0.00108662084036669 0 0 0.000555829788778773 0.00518060032074408 2.13983417533688e-05 2.13983417533688e-05 0.00266044044339548 0.164096796824449 0.999978601658247 0.999978601658247 0.572407189657717 1915 1915
6766 409271 1 0 30 "IR" "PY" 0.233364441595651 0.478439236544653 0.211997647593115 0.433909235799201 0.479978726960149 0.479978726960149 0.539846351157198 0.539846351157198 0.331596795377117 0.331596795377117 0.369317986127451 0.369317986127451 0.7133431685558 0.517649746838211 0.543594442970232 0.392665665238619 0.147687818696607 0 0 0.0487193274474704 1.52302583195254e-05 0 0 5.02416481418021e-06 0.852197286063378 0.999741169241577 0.999741169241577 0.951069323310961 9.96649816954138e-05 0.000258830758423415 0.000258830758423415 0.000206325076754622 83 3601
6767 273377 2 0 30 "IR" "PY" 0.231992954982799 0.477911503145195 0.211308923338764 0.434606438228358 0.481099075785184 0.481099075785184 0.541096881693499 0.541096881693499 0.330550554237536 0.330550554237536 0.368005010554803 0.368005010554803 0.713092030767983 0.518315565209249 0.5418594775763 0.392018574034529 0.0926162136429182 0 0 0.0303861324873337 7.22132758643675e-06 0 0 2.36922033567373e-06 0.907173465918497 0.999516167850742 0.999516167850742 0.969219770872456 0.000203099110998712 0.000483832149257647 0.000483832149257647 0.000391727419874122 84 3601
6768 672494 3 0 30 "IR" "PY" 0.236221516095128 0.492561541423792 0.201327086770157 0.419254272258063 0.477022420865897 0.477022420865897 0.533943616105332 0.533943616105332 0.338851720257544 0.338851720257544 0.375479672230252 0.375479672230252 0.713243936961025 0.519132287841294 0.540178807027701 0.391152096729695 0.274724802085841 0 0 0.091455897965988 2.11496865386032e-05 0 0 7.04073152260472e-06 0.725175356903136 0.999750780692497 0.999750780692497 0.90834461076758 7.86913244843983e-05 0.000249219307502658 0.000249219307502658 0.000192450534909674 85 3601
6769 416098 4 0 30 "IR" "PY" 0.229555434241809 0.474334175396757 0.212519129689608 0.438144791967378 0.481158744905586 0.481158744905586 0.539537770263249 0.539537770263249 0.332738042560771 0.332738042560771 0.369514371051696 0.369514371051696 0.710714179147395 0.51610432802726 0.545257172250379 0.394176505902089 0.111042230785466 0 0 0.0361892910023318 7.84206701736654e-06 0 0 2.55577399106441e-06 0.888828328378097 0.999685448659077 0.999685448659077 0.963556486217033 0.000121598769419269 0.000314551340923135 0.000314551340923135 0.000251667006644112 81 3601
6770 840282 5 0 30 "IR" "PY" 0.230938714585622 0.474609922845526 0.213386230048999 0.4378104391206 0.479303780429263 0.479303780429263 0.53622074830429 0.53622074830429 0.336911913047499 0.336911913047499 0.373304456116842 0.373304456116842 0.710242495014885 0.514117252994566 0.550298143096497 0.39645724414636 0.127856538529432 0 0 0.0419439917531073 1.69983112771974e-05 0 0 5.5763830010414e-06 0.872024587009686 0.999679782427099 0.999679782427099 0.957801842312236 0.000101876149605481 0.000320217572900751 0.000320217572900751 0.000248589551656062 84 3601
6771 612799 1 0.1 30 "IR" "PY" 0.234401020837707 0.485631842241122 0.206125146076986 0.426341011722418 0.477484545908461 0.477484545908461 0.53557809761325 0.53557809761325 0.337141279472227 0.337141279472227 0.37437382047496 0.37437382047496 0.711885566746167 0.517535363197197 0.543266425549213 0.393161658269879 0.233038046841313 0 0 0.0772949569883151 1.89643303491071e-05 0 0 6.2901621366772e-06 0.766844001504018 0.999662611461899 0.999662611461899 0.922440438144304 9.8987324320038e-05 0.000337388538100997 0.000337388538100997 0.000258314705244385 86 3601
6772 244300 2 0.1 30 "IR" "PY" 0.234051805105931 0.483471201737083 0.207953314797073 0.428671402644588 0.475198207626601 0.475198207626601 0.529586310698539 0.529586310698539 0.344812341633453 0.344812341633453 0.380652537746155 0.380652537746155 0.709250012732532 0.512986072993865 0.552765656430526 0.397954519229367 0.188607261951882 0 0 0.0626662716376019 1.73838603725945e-05 0 0 5.7759266793082e-06 0.811280685517668 0.999707717675519 0.999707717675519 0.937101328828818 9.46686700770131e-05 0.000292282324481259 0.000292282324481259 0.000226623606900411 90 3601
6773 784052 3 0.1 30 "IR" "PY" 0.231203737971829 0.469958581032757 0.218177125673946 0.442709749755124 0.474141265180049 0.474141265180049 0.531280776169669 0.531280776169669 0.341350014838271 0.341350014838271 0.378827824859898 0.378827824859898 0.705345003151878 0.509047755373918 0.559527140512217 0.402005949071532 0.0618135796571602 0 0 0.0204515668021362 4.57369689642787e-06 0 0 1.51324786768246e-06 0.938068441554072 0.999707835971943 0.999707835971943 0.979313899889093 0.00011340509187115 0.000292164028056761 0.000292164028056761 0.000233020060903334 89 3601
6774 27758 4 0.1 30 "IR" "PY" 0.232006413311622 0.476940380481877 0.212178037945852 0.435552077534014 0.476464828603266 0.476464828603266 0.533826691808939 0.533826691808939 0.338798075004464 0.338798075004464 0.37596358006445 0.37596358006445 0.708471241914888 0.513337467302591 0.550976112950316 0.397434486061923 0.0998841484537063 0 0 0.0329750758745613 9.58850285869738e-06 0 0 3.16548335430357e-06 0.900009541186259 0.99972937160104 0.99972937160104 0.966808542570297 9.67218571761714e-05 0.000270628398960419 0.000270628398960419 0.000213216071787444 85 3601
6775 420973 5 0.1 30 "IR" "PY" 0.232086516657026 0.48156687903593 0.207798457265242 0.43061339327632 0.475809405209388 0.475809405209388 0.529121481057996 0.529121481057996 0.345994006884487 0.345994006884487 0.381307146632789 0.381307146632789 0.707895921866414 0.512117104258415 0.55379246414973 0.398960201674272 0.181216304595272 0 0 0.0598494343441678 2.03114092983774e-05 0 0 6.7081511233536e-06 0.818668839163959 0.999424680911655 0.999424680911655 0.9397273214099 9.45448314711771e-05 0.000575319088345172 0.000575319088345172 0.000416536094809296 87 3601
6776 764056 1 0.2 30 "IR" "PY" 0.233879382086959 0.47469457360428 0.216004356459621 0.437746709222171 0.468675892245314 0.468675892245314 0.52329634857627 0.52329634857627 0.350323356272196 0.350323356272196 0.387714482833481 0.387714482833481 0.702555274332273 0.505629895287729 0.566327712731816 0.405927278709707 0.121044983247955 0 0 0.0406200920983648 8.25828616615379e-06 0 0 2.77130316055032e-06 0.878568691839161 0.997147671625493 0.997147671625493 0.957355117232849 0.000378066626717293 0.00285232837450676 0.00285232837450676 0.00202201936562541 92 106
6777 639374 2 0.2 30 "IR" "PY" 0.232540659682356 0.481473070323102 0.208388445542955 0.430712819333085 0.472684313841744 0.472684313841744 0.524378324549163 0.524378324549163 0.351649750656057 0.351649750656057 0.386576928728388 0.386576928728388 0.7052249735241 0.508982372472412 0.560038196199012 0.402441021748539 0.183046319482315 0 0 0.0607837636215705 1.54134249640945e-05 0 0 5.11830001425871e-06 0.816841728690425 0.999627504845136 0.999627504845136 0.938930259237602 9.65384022958818e-05 0.000372495154863651 0.000372495154863651 0.000280858840813228 89 3601
6778 769131 3 0.2 30 "IR" "PY" 0.227518646041628 0.473575080686831 0.211264116403204 0.439001805330728 0.473655897113494 0.473655897113494 0.521268771801557 0.521268771801557 0.357267433656934 0.357267433656934 0.389845249173433 0.389845249173433 0.701174543155122 0.504371164830619 0.568531550060138 0.40728750352654 0.094965699732891 0 0 0.0310608567193881 7.60406914213974e-06 0 0 2.48709694945279e-06 0.904858430501404 0.999515262454081 0.999515262454081 0.968555428502844 0.000168265696562601 0.000484737545919228 0.000484737545919228 0.000381227680818098 88 3601
6779 506912 4 0.2 30 "IR" "PY" 0.230474553103058 0.473290262786454 0.21423001979629 0.439293197599334 0.46895407753353 0.46895407753353 0.520142219148577 0.520142219148577 0.355667167573072 0.355667167573072 0.391066619161453 0.391066619161453 0.699428630636588 0.50332812809557 0.569897187369362 0.408403415657511 0.0865218784915203 0 0 0.0287349223890618 6.80615692905601e-06 0 0 2.26040389476018e-06 0.913295546723968 0.999088489891819 0.999088489891819 0.97059565540373 0.000175768627582403 0.000911510108181163 0.000911510108181163 0.000667161803312923 86 3601
6780 464907 5 0.2 30 "IR" "PY" 0.231265169374526 0.481291047066785 0.207340112533566 0.430955144613758 0.470183396956111 0.470183396956111 0.519989830284672 0.519989830284672 0.356851619326066 0.356851619326066 0.391153009916837 0.391153009916837 0.701448566330637 0.506139993545733 0.564191731859632 0.405427320342406 0.168104208229135 0 0 0.0557779716022125 1.19757308625672e-05 0 0 3.97361840613482e-06 0.831737732795372 0.999255515199004 0.999255515199004 0.943672123157805 0.000146083244629598 0.000744484800996148 0.000744484800996148 0.000545931621576406 90 3601
6781 359141 1 0.3 30 "IR" "PY" 0.23180737811597 0.473866156062403 0.214911271352319 0.438708332588496 0.463627552890107 0.463627552890107 0.511537254796763 0.511537254796763 0.365813343483686 0.365813343483686 0.400620265811373 0.400620265811373 0.695434931006077 0.497904919154822 0.580724614836005 0.414446280750098 0.0860032751027055 0 0 0.0288727469193266 7.06360406665568e-06 0 0 2.37137076827973e-06 0.913692247676253 0.998838084389717 0.998838084389717 0.970253193968668 0.000297413616975316 0.00116191561028269 0.00116191561028269 0.0008716877412369 90 3601
6782 589395 2 0.3 30 "IR" "PY" 0.230002537148502 0.469829408088016 0.217098826571383 0.442858733372791 0.462566831760435 0.462566831760435 0.51010258448961 0.51010258448961 0.367250395843791 0.367250395843791 0.401853039430607 0.401853039430607 0.692569368908936 0.495547987620638 0.584349222415174 0.416708620324031 0.0642334160129009 0 0 0.0214899809983119 1.05064359091755e-05 0 0 3.51504126766068e-06 0.935610906041585 0.999433038582128 0.999433038582128 0.97808065689823 0.000145171509605176 0.000566961417872443 0.000566961417872443 0.000425847062189993 87 3601
6783 407043 3 0.3 30 "IR" "PY" 0.239498890804977 0.493128034835261 0.203467340041544 0.418542075183488 0.458502261754752 0.458502261754752 0.506053079333114 0.506053079333114 0.370778597146236 0.370778597146236 0.406419936465374 0.406419936465374 0.698001152559729 0.501201113587254 0.57424593718778 0.411032501496042 0.31148633885723 0 0 0.107238055323829 2.43348699350615e-05 0 0 8.377972972967e-06 0.688383450507074 0.999411079147 0.999411079147 0.892330947897277 0.000105875765761381 0.000588920853000383 0.000588920853000383 0.000422618805920935 86 3601
6784 247866 4 0.3 30 "IR" "PY" 0.230527293510169 0.481050328638953 0.206959440835817 0.43114314357534 0.464745228504435 0.464745228504435 0.508076658670855 0.508076658670855 0.372328558234868 0.372328558234868 0.404111433753239 0.404111433753239 0.695272522014604 0.498390698632608 0.579287999070686 0.413841422868065 0.184077148468411 0 0 0.0613657841064982 1.61750977773542e-05 0 0 5.39229103865087e-06 0.815277047851365 0.995931550433216 0.995931550433216 0.935706773509278 0.000629628582446497 0.00406844956678431 0.00406844956678431 0.00292205009318542 90 1011
6785 744007 5 0.3 30 "IR" "PY" 0.229590547392824 0.475875679191382 0.210839534973474 0.436351456888848 0.461393223895233 0.461393223895233 0.504125474880833 0.504125474880833 0.376348127324717 0.376348127324717 0.408400774288176 0.408400774288176 0.690983771288057 0.494004249517374 0.587187662298191 0.418464654039026 0.185379628317691 0 0 0.0619743752864467 1.63579627340636e-05 0 0 5.46864038191526e-06 0.813986525011888 0.997896795480771 0.997896795480771 0.936413642102462 0.00061748870768686 0.0021032045192291 0.0021032045192291 0.00160651397070921 95 540
6786 872071 1 0.4 30 "IR" "PY" 0.23121336024663 0.470218093953637 0.217726956009908 0.442352645656595 0.452021898584739 0.452021898584739 0.494793264243833 0.494793264243833 0.38504093328209 0.38504093328209 0.418955390095101 0.418955390095101 0.683235258831369 0.485808310801247 0.602767889291998 0.427581586645714 0.103481314366115 0 0 0.0352466285857463 1.37847848017632e-05 0 0 4.6952166487101e-06 0.896314263451875 0.998972042727974 0.998972042727974 0.964005917299952 0.00019063739720777 0.00102795727202568 0.00102795727202568 0.000742758897652938 99 3601
6787 786512 2 0.4 30 "IR" "PY" 0.22995614916431 0.47278240651455 0.21423694738426 0.439743196823768 0.454586004174038 0.454586004174038 0.495243966692494 0.495243966692494 0.386218826378268 0.386218826378268 0.4182506957875 0.4182506957875 0.684542153338348 0.487055432118531 0.600455773762528 0.426153272331128 0.10627387139738 0 0 0.035907932475059 1.25705185399136e-05 0 0 4.24734062072405e-06 0.893510572952758 0.998838383960352 0.998838383960352 0.963250107409624 0.000202985131321994 0.00116161603964817 0.00116161603964817 0.000837712774696354 95 3601
6788 229595 3 0.4 30 "IR" "PY" 0.230119474806015 0.469383631744479 0.217517841398012 0.44324875543331 0.452249150510045 0.452249150510045 0.493570740919306 0.493570740919306 0.387234556956934 0.387234556956934 0.420186141594786 0.420186141594786 0.68236862531606 0.484789206487146 0.604752398354945 0.428625708921179 0.0799349061054653 0 0 0.0271292914891192 8.05343958443568e-06 0 0 2.73327536893458e-06 0.919818205446471 0.998636766814201 0.998636766814201 0.9718863541312 0.00023883500847955 0.00136323318579876 0.00136323318579876 0.000981621104312355 100 779
6789 378044 4 0.4 30 "IR" "PY" 0.229629114436793 0.47388145161525 0.21285492185099 0.43844133190515 0.452341061446303 0.452341061446303 0.491816732843314 0.491816732843314 0.390240946864449 0.390240946864449 0.421877543516904 0.421877543516904 0.681970175883095 0.485231169049795 0.603095868715439 0.428038825157445 0.167553251061004 0 0 0.0567207176961512 1.29120704443614e-05 0 0 4.37103964208244e-06 0.832113553932117 0.994488930731585 0.994488930731585 0.93952104529858 0.000320282936434496 0.00551106926841545 0.00551106926841545 0.00375386596562704 97 541
6790 691879 5 0.4 30 "IR" "PY" 0.233879310809675 0.472302556653823 0.218283248688035 0.440173537545941 0.451425388012018 0.451425388012018 0.497498641078579 0.497498641078579 0.379633274093712 0.379633274093712 0.415758718514338 0.415758718514338 0.685304698821693 0.488167805541634 0.597916522781747 0.424864427760613 0.126405681509369 0 0 0.043402035616049 1.04447894199827e-05 0 0 3.58627173237163e-06 0.871731996932108 0.9861603303737 0.9861603303737 0.946870778320227 0.00185187676910265 0.0138396696262996 0.0138396696262996 0.00972359979199142 91 1848
6791 297256 1 0.5 30 "IR" "PY" 0.229603309510476 0.470231879617709 0.216183802798765 0.442326217107212 0.444000713704108 0.444000713704108 0.480519036698044 0.480519036698044 0.403108027740189 0.403108027740189 0.434199731666963 0.434199731666963 0.673604023214584 0.476601846359351 0.619291830538954 0.43741905305734 0.0994103980827545 0 0 0.034044964753169 9.93055105421662e-06 0 0 3.40090440377183e-06 0.899890739864959 0.995178086335327 0.995178086335327 0.962545138328156 0.000688931501232578 0.00482191366467291 0.00482191366467291 0.00340649601427108 87 2210
6792 286411 2 0.5 30 "IR" "PY" 0.224059931838868 0.459277088783827 0.221626208745138 0.453576483148795 0.445274977128799 0.445274977128799 0.478945400785498 0.478945400785498 0.406145355970317 0.406145355970317 0.435025871563733 0.435025871563733 0.669334908967667 0.471800625442569 0.627771564715455 0.441836271554481 0.144134872923679 0 0 0.0485252651771671 3.55859444281066e-05 0 0 1.19805662219453e-05 0.805351731516665 0.734876469500162 0.734876469500162 0.758603071594521 0.050477809615228 0.265123530499838 0.265123530499838 0.19285968266209 98 173
6793 651002 3 0.5 30 "IR" "PY" 0.231113996706955 0.466965757537687 0.220735539778526 0.445717375472076 0.438422731760161 0.438422731760161 0.477481708744042 0.477481708744042 0.403637107175446 0.403637107175446 0.437481123556186 0.437481123556186 0.669536728467116 0.47339743697758 0.624372646953972 0.440824706454788 0.0762507245879251 0 0 0.026450085094554 7.91446429123987e-06 0 0 2.7453936354364e-06 0.923003041366419 0.993044461875226 0.993044461875226 0.968748279214494 0.000738319581364358 0.00695553812477429 0.00695553812477429 0.00479889029731649 101 895
6794 864209 4 0.5 30 "IR" "PY" 0.230042958181256 0.466714704293914 0.219990222988751 0.445973428124726 0.438386952863438 0.438386952863438 0.475885061722149 0.475885061722149 0.406310369022389 0.406310369022389 0.439002107141862 0.439002107141862 0.668429911044693 0.472328603219451 0.62630059201114 0.441843987369196 0.0746820426008171 0 0 0.0258192009251232 6.30487227428323e-06 0 0 2.17973100879242e-06 0.924614075141912 0.992682599792559 0.992682599792559 0.969149835376545 0.000697577384996322 0.00731740020744065 0.00731740020744065 0.00502878396732276 98 3172
6795 362855 5 0.5 30 "IR" "PY" 0.231437893119024 0.48063867016064 0.207884718200035 0.431441867221226 0.444192638025363 0.444192638025363 0.478852586974521 0.478852586974521 0.4063438063927 0.4063438063927 0.435976156095928 0.435976156095928 0.675630531144387 0.479123412805198 0.614228524592735 0.434815015113921 0.232425674191398 0 0 0.0798413265275318 2.07501014850591e-05 0 0 7.12793728107572e-06 0.763365453316216 0.965706570878132 0.965706570878132 0.896199691771897 0.00418812239090086 0.034293429121868 0.034293429121868 0.02395185376329 99 304
6796 87809 1 0.6 30 "IR" "PY" 0.224518408443443 0.463344563840926 0.217900113881007 0.449015326018338 0.433826719836714 0.433826719836714 0.462298477974952 0.462298477974952 0.425871835398157 0.425871835398157 0.451737943894406 0.451737943894406 0.658345128280157 0.462320187743254 0.643771949279164 0.451185038311993 0.489067580839063 0 0 0.167084292781529 0.000143238509385157 0 0 4.89357830642526e-05 0.375291606496617 0.28542309104357 0.28542309104357 0.316125631829522 0.135497574154935 0.714576908956429 0.714576908956429 0.516741139605885 110 227
6797 205481 2 0.6 30 "IR" "PY" 0.219280386828326 0.45233010899446 0.223597739844106 0.460493418816658 0.43884431163103 0.43884431163103 0.466473302477574 0.466473302477574 0.422379031131855 0.422379031131855 0.447529029208564 0.447529029208564 0.658124698459356 0.461305155285455 0.645976770975961 0.452344408117206 0.289281175060156 0 0 0.096843329967835 0.00018036672313542 0 0 6.03817862679391e-05 0.595322877052516 0.456906572828429 0.456906572828429 0.503244520052662 0.115215581164192 0.543093427171571 0.543093427171571 0.399851768193235 103 290
6798 27631 3 0.6 30 "IR" "PY" 0.227154466120158 0.471153160726386 0.212968891616304 0.441345603946638 0.427737877003172 0.427737877003172 0.456746730030546 0.456746730030546 0.432224951844069 0.432224951844069 0.459399823841483 0.459399823841483 0.65489234312333 0.461252478393494 0.645193843460373 0.453709944229925 0.171273726123969 0 0 0.0594767454651012 0.000102966388786042 0 0 3.57562472416547e-05 0.799563362037718 0.805814076884946 0.805814076884946 0.803643445204554 0.0290599454495274 0.194185923115054 0.194185923115054 0.136844053083104 108 1022
6799 360027 4 0.6 30 "IR" "PY" 0.225468506371179 0.461945453111498 0.220251449399754 0.45065825292202 0.426157693273615 0.426157693273615 0.45686918817354 0.45686918817354 0.429852973576316 0.429852973576316 0.458749824056563 0.458749824056563 0.651626199644795 0.458193737876102 0.65010442297607 0.45644830923418 0.198349147618248 0 0 0.0688006357346885 4.11077229233667e-05 0 0 1.42588839160348e-05 0.757359737864776 0.771443507218637 0.771443507218637 0.76655832219656 0.0442500067940528 0.228556492781363 0.228556492781363 0.164626783184835 107 411
6800 725156 5 0.6 30 "IR" "PY" 0.220433676921614 0.457748149221949 0.219669886766918 0.455006142706007 0.433499626901252 0.433499626901252 0.460885288049596 0.460885288049596 0.428574787579844 0.428574787579844 0.45372821799625 0.45372821799625 0.653933303822866 0.459350084283094 0.648244674346761 0.454694261404744 0.265416877871696 0 0 0.0897404455485995 0.000113350762411475 0 0 3.83251736048092e-05 0.636949636487941 0.529250471295786 0.529250471295786 0.565664776019197 0.0975201348779519 0.470749528704214 0.470749528704214 0.344556453258599 107 172
6801 758286 1 0.7 30 "IR" "PY" 0.20785511833071 0.433431776700788 0.230653820201612 0.480073987064889 0.437239441389416 0.437239441389416 0.460174794476053 0.460174794476053 0.432837327438317 0.432837327438317 0.453638155110233 0.453638155110233 0.645094559720126 0.450784652706216 0.663491147639929 0.462978224913901 0.387842951977858 0 0 0.125842206636025 0.000175415019219065 0 0 5.69163703582994e-05 0.373360307326006 0.151446453624892 0.151446453624892 0.223450157419016 0.238621325676916 0.848553546375108 0.848553546375108 0.6506507195746 118 224
6802 44360 2 0.7 30 "IR" "PY" 0.198510472826734 0.406548535830773 0.249306694405196 0.508296232761066 0.435847380088384 0.435847380088384 0.46156546020077 0.46156546020077 0.428635281984064 0.428635281984064 0.452060944052379 0.452060944052379 0.634357852915118 0.442197142605634 0.67794197638926 0.471914502197134 0.258810578137396 0 0 0.0820436263530669 0.00244884417837932 0 0 0.000776289973206492 0.391192075844349 0.176472556491118 0.176472556491118 0.244539202542866 0.347548501839876 0.823527443508883 0.823527443508883 0.67264088113086 112 227
6803 796703 3 0.7 30 "IR" "PY" 0.203416984963753 0.41769708530603 0.242562832840564 0.496742613612447 0.433291340076365 0.433291340076365 0.458609452915356 0.458609452915356 0.432059867719487 0.432059867719487 0.455377911966066 0.455377911966066 0.636708325040118 0.444235104966482 0.67462270056005 0.469962349234821 0.31686223375341 0 0 0.102236755332961 0.00637467462103676 0 0 0.00205681201523487 0.372707127820539 0.211892999649481 0.211892999649481 0.263780264601046 0.304055963805013 0.788107000350519 0.788107000350519 0.631926168050758 116 229
6804 366110 4 0.7 30 "IR" "PY" 0.212372171730123 0.444536776010235 0.224176248341426 0.468453323035918 0.428481286463731 0.428481286463731 0.451253974267037 0.451253974267037 0.442121083228544 0.442121083228544 0.463566065932398 0.463566065932398 0.640853458193853 0.448579854912852 0.666297331569969 0.465688592531583 0.503205140436129 0 0 0.167416606488951 0.000160357605219752 0 0 5.33510569214733e-05 0.2722843472341 0.136245947439368 0.136245947439368 0.181505992330965 0.224350154724551 0.863754052560632 0.863754052560632 0.651024050123163 119 220
6805 39495 5 0.7 30 "IR" "PY" 0.202850236009535 0.409942868531134 0.250581468631928 0.504830961966906 0.436594498336142 0.436594498336142 0.463977535124516 0.463977535124516 0.424514967396986 0.424514967396986 0.449519344154684 0.449519344154684 0.639444734345677 0.444773443698646 0.675096436028913 0.469229084009551 0.0979181973027558 0 0 0.0314475450857462 0.000217429002872879 0 0 6.98298024181585e-05 0.630937115664461 0.231508901083643 0.231508901083643 0.359789824676544 0.27092725802991 0.768491098916357 0.768491098916357 0.608692800435292 113 171
6806 654274 1 0.8 30 "IR" "PY" 0.201804082974831 0.418545766070454 0.240303285389622 0.49582255165259 0.411498549528283 0.411498549528283 0.435152355649672 0.435152355649672 0.461078965902333 0.461078965902333 0.483716595763873 0.483716595763873 0.613302632503114 0.428347616910908 0.701382251291955 0.489167289292637 0.542336356918343 0 0 0.180310611115029 0.00430699452984675 0 0 0.0014319468090956 0.0613128716194919 0.0205755658353768 0.0205755658353768 0.0341195010840689 0.392043776932318 0.979424434164623 0.979424434164623 0.784137940991807 344 344
6807 528490 2 0.8 30 "IR" "PY" 0.216723689920241 0.449795573027216 0.223659218383229 0.462794846874481 0.411180221734182 0.411180221734182 0.436648698807939 0.436648698807939 0.456125616818657 0.456125616818657 0.481100137588895 0.481100137588895 0.627903911654423 0.440345221457294 0.679784835201886 0.475759372969277 0.700427420101821 0 0 0.242571700940779 0.000243891752139279 0 0 8.44644790651565e-05 0.0452752331723581 0.0212717380150972 0.0212717380150972 0.0295846173823471 0.254053454973682 0.978728261984903 0.978728261984903 0.727759217197809 300 323
6808 7307 3 0.8 30 "IR" "PY" 0.21742438027141 0.458359663184264 0.215837225077804 0.454191611286116 0.419720746021658 0.419720746021658 0.442102512725189 0.442102512725189 0.452273453916851 0.452273453916851 0.473912316737452 0.473912316737452 0.637145126293068 0.447160199271172 0.668110678994655 0.467745609559507 0.720603830256322 0 0 0.246024337479512 0.00226497585561049 0 0 0.000773294785409966 0.0602449209591592 0.0209551159531744 0.0209551159531744 0.0343692109668774 0.216886272928908 0.979044884046826 0.979044884046826 0.7188331567682 178 235
6809 375001 4 0.8 30 "IR" "PY" 0.218537396793645 0.456519492921604 0.218691872043434 0.455959285445002 0.411111896902434 0.411111896902434 0.435668238257343 0.435668238257343 0.457845368435127 0.457845368435127 0.48183634378286 0.48183634378286 0.629649293696079 0.442012783467112 0.676537240478562 0.473904407321776 0.674750343922477 0 0 0.234501625345497 0.00058072619631042 0 0 0.000201824627645018 0.0893668236483692 0.0445165160310265 0.0445165160310265 0.060103718213647 0.235302106232844 0.955483483968974 0.955483483968974 0.705192831813211 288 343
6810 150653 5 0.8 30 "IR" "PY" 0.220910019006593 0.455670326621483 0.221834144508385 0.456705576674406 0.399202734769043 0.399202734769043 0.42588005151769 0.42588005151769 0.466499548276782 0.466499548276782 0.493848825466592 0.493848825466592 0.620112753775635 0.435256550370239 0.688333692785168 0.482083226195531 0.718404354082071 0 0 0.25646320917784 0.00022014866851682 0 0 7.85908850680518e-05 0.042159231897831 0.0209836169569739 0.0209836169569739 0.0285431008787904 0.239216265351581 0.979016383043026 0.979016383043026 0.714915099058302 306 354
6811 606173 1 0.9 30 "IR" "PY" 0.233322845651057 0.492850185670955 0.198031858674802 0.417269737090092 0.134933146279656 0.134933146279656 0.144315452867621 0.144315452867621 0.798761226404127 0.798761226404127 0.827937160425224 0.827937160425224 0.368255991930714 0.258006335629103 0.996793085078928 0.69397000175747 0.939769041201144 0 0 0.593596212219097 0.000113037647704719 0 0 7.13991593401683e-05 0.000127091278912586 0.0002713900428483 0.0002713900428483 0.000180245095584812 0.0599908298722386 0.999728609957152 0.999728609957152 0.406152143525978 2450 2450
6812 25123 2 0.9 30 "IR" "PY" 0.214919993189327 0.456651878841752 0.214833655415122 0.455373347880229 0.361166966026097 0.361166966026097 0.380150072741262 0.380150072741262 0.527421613451558 0.527421613451558 0.547880283257049 0.547880283257049 0.576086959215424 0.404223339533865 0.74225526886668 0.5187128983215 0.774077126828863 0 0 0.289301336003604 0.000260749044632349 0 0 9.74515902347278e-05 0.00342771268033457 0.00136557193546652 0.00136557193546652 0.00213627042511417 0.22223441144617 0.998634428064534 0.998634428064534 0.708464941981048 699 702
6813 333578 3 0.9 30 "IR" "PY" 0.21832389521216 0.459436863449663 0.215424607092751 0.452193873688503 0.312438569004903 0.312438569004903 0.330596728104895 0.330596728104895 0.583279309657167 0.583279309657167 0.606668796569942 0.606668796569942 0.530762464217063 0.371914770740646 0.798703916749919 0.557079687123028 0.800597727133074 0 0 0.329751479212219 0.000319652362170958 0 0 0.000131658928931774 0.00386941461492852 0.00188118718629987 0.00188118718629987 0.00270010149667191 0.195213205889826 0.9981188128137 0.9981188128137 0.667416760362178 1055 1055
6814 134900 4 0.9 30 "IR" "PY" 0.212520355592163 0.448975061134201 0.219995218612846 0.463588611697325 0.396516453296879 0.396516453296879 0.417728732897941 0.417728732897941 0.482171143749934 0.482171143749934 0.503331852969736 0.503331852969736 0.609036808889043 0.427086427057039 0.70216636236278 0.49130761669128 0.729499947699771 0 0 0.255371651298966 0.000403888162634618 0 0 0.000141386695581445 0.0016579013614914 0.000629350870838926 0.000629350870838926 0.000989409343866237 0.268438262776103 0.999370649129161 0.999370649129161 0.743497552661587 406 406
6815 388103 5 0.9 30 "IR" "PY" 0.217552385116273 0.463065161339226 0.211198431067746 0.448925082219494 0.397623774204165 0.397623774204165 0.417285691794035 0.417285691794035 0.483014548958022 0.483014548958022 0.50290881497786 0.50290881497786 0.615176159320438 0.43176637939522 0.694212980025768 0.485821014306092 0.772455737468709 0 0 0.273001705201766 0.000254938717551276 0 0 9.01005730652228e-05 0.0103184280897899 0.0021372572855712 0.0021372572855712 0.00502865089139457 0.21697089572395 0.997862742714429 0.997862742714429 0.721879543333774 356 356
6816 340972 1 1 30 "IR" "PY" 0.230686544624321 0.495498598886619 0.193278181623879 0.413934690335235 0.0136544802361966 0.0136544802361966 0.0143803136144394 0.0143803136144394 0.959219940937935 0.959219940937935 0.982082312710749 0.982082312710749 0.244341024860517 0.169719620862301 1.15249812256181 0.798625652960177 0.996030278604582 0 0 0.937549207974986 9.33828339118165e-05 0 0 8.78999402459334e-05 0.000100006686452146 8.73233676830132e-05 8.73233676830132e-05 9.92619961784779e-05 0.00377633187505432 0.999912676632317 0.999912676632317 0.0622636300885897 3408 3408
6817 791064 2 1 30 "IR" "PY" 0.209776567638288 0.442181446985724 0.224416735157436 0.470531482335933 0.295734088733897 0.295734088733897 0.312257421643252 0.312257421643252 0.606456295180876 0.606456295180876 0.628574522415026 0.628574522415026 0.505510656372185 0.353222235363381 0.830873030338312 0.578628047432448 0.743881953343013 0 0 0.309936234037399 0.000468858295570513 0 0 0.000195348433677234 0.0174050618174047 0.000225472662017219 0.000225472662017219 0.00738329809547726 0.238244126544012 0.999774527337983 0.999774527337983 0.682485119433446 1175 1175
6818 793403 3 1 30 "IR" "PY" 0.21206358723015 0.442430003941249 0.226272536946212 0.470890596320653 0.372476784233244 0.372476784233244 0.394575099626779 0.394575099626779 0.50765525802623 0.50765525802623 0.531150775478683 0.531150775478683 0.584540371463394 0.409357031902292 0.733927794972442 0.512410331508615 0.686280813612857 0 0 0.250006050221281 0.0682099232541956 0 0 0.0248482737101521 0.0015894206655541 3.40910560638875e-05 3.40910560638875e-05 0.000600683921182521 0.243919842467393 0.999965908943936 0.999965908943936 0.724544992147385 646 646
6819 44734 4 1 30 "IR" "PY" 0.221414156758536 0.459298921748199 0.218690091835424 0.452473215848091 0.323754219188487 0.323754219188487 0.345166537077972 0.345166537077972 0.561835492093893 0.561835492093893 0.589456657671546 0.589456657671546 0.545168375947023 0.382287406769764 0.780525583929316 0.544858989845318 0.802323984676844 0 0 0.326307957854466 0.00053269458253536 0 0 0.000216648741290294 0.00246048487187376 5.30275412903625e-05 5.30275412903625e-05 0.00103214881918765 0.194682835868747 0.99994697245871 0.99994697245871 0.672443244585056 935 935
6820 708788 5 1 30 "IR" "PY" 0.21765585764082 0.458037205915722 0.216264783174973 0.454360932523822 0.416302188182794 0.416302188182794 0.439382964279239 0.439382964279239 0.454865339644397 0.454865339644397 0.477197268561734 0.477197268561734 0.633958045823614 0.445146111806959 0.671130122819371 0.470099484893022 0.761228424296975 0 0 0.261560790420588 0.000277737988500699 0 0 9.54317593554892e-05 0.000883307668377029 2.53923453737003e-05 2.53923453737003e-05 0.000320175097615151 0.237610530046147 0.999974607654626 0.999974607654626 0.738023602722441 223 223
6821 586144 1 0 40 "IR" "PY" 0.231919915332889 0.471471593013073 0.217298091225317 0.441146184358872 0.480285059256682 0.480285059256682 0.541488540060183 0.541488540060183 0.329459489505057 0.329459489505057 0.367771594368375 0.367771594368375 0.712204974589571 0.516090695579618 0.546757580730374 0.394395144716099 0.0764863486657653 0 0 0.0251563091798365 7.78387736136474e-06 0 0 2.56011208452504e-06 0.923412154029167 0.999806847483917 0.999806847483917 0.974680683641993 9.3713427706641e-05 0.00019315251608334 0.00019315251608334 0.000160447066086026 82 3601
6822 627478 2 0 40 "IR" "PY" 0.233921242055779 0.476734467873347 0.214167444609359 0.435790256411452 0.478379106106077 0.478379106106077 0.538919515287724 0.538919515287724 0.331829698767935 0.331829698767935 0.370181417562419 0.370181417562419 0.712300348161856 0.516345901823702 0.545997143377293 0.393998052275265 0.0968744500258824 0 0 0.0320772759377198 7.59132253343171e-06 0 0 2.5136550202046e-06 0.903020405667349 0.999797780238488 0.999797780238488 0.96775264813382 9.75529842352076e-05 0.000202219761511913 0.000202219761511913 0.000167562273440293 83 3601
6823 482330 3 0 40 "IR" "PY" 0.231684862218236 0.484683893472903 0.204580529739929 0.427415051504639 0.483494778188607 0.483494778188607 0.539287006433816 0.539287006433816 0.334923934051008 0.334923934051008 0.369963028601375 0.369963028601375 0.715179640406842 0.519889075123674 0.539504463790938 0.390376101361244 0.199559138219457 0 0 0.0651222806384795 1.42365175340211e-05 0 0 4.64581325835153e-06 0.800349168865447 0.999796411897143 0.999796411897143 0.934710646097745 7.74563975622701e-05 0.000203588102857294 0.000203588102857294 0.000162427450516735 86 3601
6824 745475 4 0 40 "IR" "PY" 0.232532666202385 0.480299014220029 0.209376103314626 0.431940187963751 0.48003984163609 0.48003984163609 0.537497122766467 0.537497122766467 0.335377592568641 0.335377592568641 0.371835787496715 0.371835787496715 0.712572507838475 0.516922179303242 0.544753695883267 0.393462304608233 0.175258798942513 0 0 0.0576413760039172 1.48901644042862e-05 0 0 4.89726946873082e-06 0.82463850426975 0.999816083898258 0.999816083898258 0.942201420350694 8.78066233320684e-05 0.000183916101742341 0.000183916101742341 0.000152306375919651 85 3601
6825 748796 5 0 40 "IR" "PY" 0.227605316518119 0.473753428324996 0.211123417280851 0.438838498918169 0.485524551480024 0.485524551480024 0.539669870930804 0.539669870930804 0.335519013443555 0.335519013443555 0.369566951387986 0.369566951387986 0.713129867998143 0.516317664308157 0.546642430724405 0.394110155665727 0.079358783152526 0 0 0.0255635958269447 4.76567827277128e-06 0 0 1.53515298958435e-06 0.920549775733666 0.999809283411136 0.999809283411136 0.974277666881492 8.66754355352936e-05 0.000190716588863758 0.000190716588863758 0.000157202138573533 81 3601
6826 563241 1 0.1 40 "IR" "PY" 0.230067308577286 0.475659196131836 0.211667919131566 0.436895828980461 0.479245622377636 0.479245622377636 0.534305294091867 0.534305294091867 0.339861408846062 0.339861408846062 0.375454536720756 0.375454536720756 0.709312930954922 0.513277848753581 0.551529327977628 0.397491365798562 0.0903704947031916 0 0 0.0295592774990065 7.87039018297717e-06 0 0 2.57432526189173e-06 0.909517314441186 0.999743344814965 0.999743344814965 0.970231320141295 0.000104320465439482 0.000256655185035075 0.000256655185035075 0.000206828034436325 71 3601
6827 78832 2 0.1 40 "IR" "PY" 0.238682706858736 0.482397026769999 0.212906540703205 0.42975581037903 0.470353249077099 0.470353249077099 0.532215801670888 0.532215801670888 0.336821312241923 0.336821312241923 0.377430301241727 0.377430301241727 0.709035955935835 0.513877931475044 0.549727852945128 0.396694290982365 0.190049976298798 0 0 0.0644091611259396 1.96618486017634e-05 0 0 6.66352713790272e-06 0.809813954533955 0.996882225809691 0.996882225809691 0.933483583721957 0.00011640731864472 0.00311777419030924 0.00311777419030924 0.00210059162496566 82 774
6828 34100 3 0.1 40 "IR" "PY" 0.234306500013849 0.485127439711916 0.206697571757469 0.42691494821855 0.476428720073054 0.476428720073054 0.533603971358679 0.533603971358679 0.339512235228127 0.339512235228127 0.376567293470421 0.376567293470421 0.710735220086904 0.516172328725719 0.546209806985596 0.394687858694769 0.230686333137993 0 0 0.0766045782917035 1.84691830706675e-05 0 0 6.13310706913193e-06 0.769212218055665 0.999745469462988 0.999745469462988 0.923191725398275 8.29796232704633e-05 0.000254530537011569 0.000254530537011569 0.000197563202952673 88 3601
6829 252821 4 0.1 40 "IR" "PY" 0.231923693187721 0.478120374248059 0.210960781083065 0.434168247050125 0.475288220483114 0.475288220483114 0.531325345850097 0.531325345850097 0.342102349058563 0.342102349058563 0.378817128572058 0.378817128572058 0.707211913670835 0.512214997713309 0.553063130141628 0.398715127574429 0.15783316327805 0 0 0.0521769278940852 1.85598983757385e-05 0 0 6.13558303692144e-06 0.842011153725036 0.999666667890857 0.999666667890857 0.94754846773641 0.000137123098537741 0.000333332109143219 0.000333332109143219 0.000268468786468145 85 3601
6830 61204 5 0.1 40 "IR" "PY" 0.233482096190363 0.483245993467054 0.207781384008762 0.428978162177024 0.476952613880008 0.476952613880008 0.533711045618167 0.533711045618167 0.339671326225168 0.339671326225168 0.376453544416223 0.376453544416223 0.71043471007037 0.515508797773106 0.54745271023393 0.395416368881715 0.165672891741837 0 0 0.0548567088574964 1.87798495572577e-05 0 0 6.21828187290531e-06 0.834234914599233 0.999805713475962 0.999805713475962 0.944982809053933 7.34138093728322e-05 0.000194286524038306 0.000194286524038306 0.00015426380669749 87 3601
6831 61589 1 0.2 40 "IR" "PY" 0.229928837072038 0.473539925079158 0.213508149923166 0.439110521800008 0.474619823991776 0.474619823991776 0.528265610641595 0.528265610641595 0.346725967272707 0.346725967272707 0.382497731286836 0.382497731286836 0.704548661063813 0.508640579617866 0.560234117195873 0.402821222178417 0.0637200301967757 0 0 0.0209774569664486 4.82832863145182e-06 0 0 1.5895481495123e-06 0.936153267290235 0.999695663232465 0.999695663232465 0.978776685756987 0.000121874184357433 0.000304336767534814 0.000304336767534814 0.00024426772841524 87 3601
6832 441232 2 0.2 40 "IR" "PY" 0.231243334111043 0.475862000152772 0.2124864712067 0.436654723810133 0.471592524164703 0.471592524164703 0.525075425945176 0.525075425945176 0.349473871162768 0.349473871162768 0.38562163963557 0.38562163963557 0.702835858275746 0.507369971978493 0.561960342369468 0.40400094373972 0.101996804015163 0 0 0.0338172025972287 8.21323891676612e-06 0 0 2.72311242601712e-06 0.897899247274916 0.99974804218124 0.99974804218124 0.965979912239455 9.57354710042038e-05 0.000251957818760129 0.000251957818760129 0.000200162050889878 87 3601
6833 814697 3 0.2 40 "IR" "PY" 0.228711735614367 0.475666684372744 0.21037031660229 0.436953019332858 0.476793615341864 0.476793615341864 0.52808318169409 0.52808318169409 0.348786750445814 0.348786750445814 0.382808343862441 0.382808343862441 0.705505350956231 0.509365922680183 0.559157067048104 0.402169992005646 0.0679581755027794 0 0 0.02221749200336 6.84062345436007e-06 0 0 2.23639754556132e-06 0.931939070484302 0.999749997554837 0.999749997554837 0.977580645320411 9.59133894644628e-05 0.000250002445163536 0.000250002445163536 0.000199626278683619 85 3601
6834 474851 4 0.2 40 "IR" "PY" 0.233358393830555 0.477348961202975 0.213078608963239 0.435020763411973 0.469673126500473 0.469673126500473 0.52663628938091 0.52663628938091 0.345961208428848 0.345961208428848 0.384306095128349 0.384306095128349 0.703031520331028 0.50868852102909 0.559039817392088 0.402803497217211 0.140261766542071 0 0 0.0469353893788195 1.47016842911865e-05 0 0 4.91958210525135e-06 0.859401657931204 0.998457612644947 0.998457612644947 0.951925720591702 0.000321873842433898 0.00154238735505316 0.00154238735505316 0.00113397044737281 91 1856
6835 366780 5 0.2 40 "IR" "PY" 0.231602763811375 0.478620452259492 0.210204042054774 0.433713441635417 0.47278567436863 0.47278567436863 0.527064010871007 0.527064010871007 0.347646241723126 0.347646241723126 0.383975510963999 0.383975510963999 0.704388438180004 0.509621106491945 0.5578502837779 0.401915950632851 0.144925061895565 0 0 0.0480374814066629 1.14149398367179e-05 0 0 3.7836448230028e-06 0.854972066556144 0.999730058044186 0.999730058044186 0.951747954509991 9.14566084544747e-05 0.000269941955813793 0.000269941955813793 0.000210780438523474 92 3601
6836 625709 1 0.3 40 "IR" "PY" 0.237966060275349 0.490100445320239 0.205104104046833 0.421932309280584 0.466381950921736 0.466381950921736 0.520912020539235 0.520912020539235 0.352724222038642 0.352724222038642 0.390522951071922 0.390522951071922 0.704348011197086 0.509641361516802 0.557828326085476 0.402041324686591 0.205964666566668 0 0 0.0699473316449288 1.45998110339182e-05 0 0 4.95821852051605e-06 0.793936630022058 0.999684539546326 0.999684539546326 0.929810820414572 8.41036002402943e-05 0.000315460453673584 0.000315460453673584 0.00023688972197875 83 3601
6837 470021 2 0.3 40 "IR" "PY" 0.233017800426499 0.483664779186188 0.206698103737906 0.42846688797179 0.468546330749097 0.468546330749097 0.519215920091529 0.519215920091529 0.357290644658732 0.357290644658732 0.392526641419847 0.392526641419847 0.701564131175596 0.506346362643788 0.563988748396638 0.405578644433946 0.197800588740503 0 0 0.0661267133520362 2.01926287967993e-05 0 0 6.75059758301217e-06 0.80196069585844 0.995904642724043 0.995904642724043 0.931067243288547 0.000218522772260011 0.00409535727595736 0.00409535727595736 0.00279929276183398 84 537
6838 690003 3 0.3 40 "IR" "PY" 0.230233844061081 0.474640642222595 0.212718471505355 0.437906663235643 0.467290763350222 0.467290763350222 0.51810406372615 0.51810406372615 0.358349527100166 0.358349527100166 0.394047905393385 0.394047905393385 0.697524607411303 0.502508904124054 0.571067998605522 0.409828693529476 0.102026499024822 0 0 0.0339559783799692 8.20159134607933e-06 0 0 2.729614963668e-06 0.897537128385512 0.998492815788914 0.998492815788914 0.964893219884218 0.000428170998320344 0.00150718421108623 0.00150718421108623 0.00114807212084911 87 1032
6839 556324 4 0.3 40 "IR" "PY" 0.230020296935362 0.474543532506849 0.212658412025483 0.438028246075668 0.467399426773539 0.467399426773539 0.517967974271249 0.517967974271249 0.358461259983497 0.358461259983497 0.394021251598538 0.394021251598538 0.697419723708901 0.502343344107811 0.57111967200898 0.409897786067632 0.0906176850557658 0 0 0.030129073596569 8.92346870978266e-06 0 0 2.96692467180407e-06 0.90928360821662 0.999703944160892 0.999703944160892 0.969640486298169 8.97832589044727e-05 0.000296055839108439 0.000296055839108439 0.000227473180589907 91 3601
6840 328585 5 0.3 40 "IR" "PY" 0.232044783133468 0.477391077119341 0.211797989974259 0.435108528056007 0.466846505556791 0.466846505556791 0.517706268067149 0.517706268067149 0.358712132338219 0.358712132338219 0.394624026680488 0.394624026680488 0.698891288690259 0.503173156433912 0.570510122312479 0.409267143355108 0.108615597569743 0 0 0.0363465730482234 7.50966898838547e-06 0 0 2.51299756721466e-06 0.891278755208214 0.99959387674225 0.99959387674225 0.963347853471641 9.81375530548536e-05 0.000406123257749571 0.000406123257749571 0.000303060482568436 96 3601
6841 10898 1 0.4 40 "IR" "PY" 0.23259659148066 0.471449551170536 0.217954704886414 0.441267344757647 0.459513762011392 0.459513762011392 0.511577000979608 0.511577000979608 0.363366267817376 0.363366267817376 0.401362296451521 0.401362296451521 0.692110353492052 0.496904896912094 0.58132097270379 0.416009593105996 0.0539543926141283 0 0 0.0182842506002919 4.96603511719213e-06 0 0 1.68290710307829e-06 0.943515719564617 0.991453820193639 0.991453820193639 0.975208391365041 0.00252492178613715 0.00854617980636067 0.00854617980636067 0.00650567512756357 92 1256
6842 555133 2 0.4 40 "IR" "PY" 0.232585344749951 0.471796228262343 0.217578764120966 0.440756976647732 0.457036841155948 0.457036841155948 0.507071200758908 0.507071200758908 0.36878018008604 0.36878018008604 0.406120197897077 0.406120197897077 0.689622185905899 0.494178673742391 0.586358944207006 0.418839135780048 0.101691589504015 0 0 0.0345686817371178 1.21037833107005e-05 0 0 4.11451758324735e-06 0.898044129364313 0.99824464084728 0.99824464084728 0.964182830935121 0.000252177348360719 0.00175535915271987 0.00175535915271987 0.00124437281017808 92 2703
6843 541139 3 0.4 40 "IR" "PY" 0.232707106623771 0.474366326487392 0.215214564071828 0.438294458616486 0.460398323874555 0.460398323874555 0.509705731649126 0.509705731649126 0.36719589328856 0.36719589328856 0.403630166789975 0.403630166789975 0.693105430498326 0.496863289930518 0.582410457360389 0.416289505101966 0.0598685464692572 0 0 0.0202599249342283 7.47194058937412e-06 0 0 2.52855571717393e-06 0.940011868712678 0.999548300955923 0.999548300955923 0.979400765743601 0.00011211287747599 0.000451699044076933 0.000451699044076933 0.000336780766453969 94 3601
6844 648122 4 0.4 40 "IR" "PY" 0.233196743929288 0.482691530351129 0.2077414336108 0.429596603173162 0.462433049965029 0.462433049965029 0.511088162415215 0.511088162415215 0.366576994901953 0.366576994901953 0.402147717839305 0.402147717839305 0.695629793894317 0.500818517139021 0.574318428512753 0.41213978541852 0.148434974077215 0 0 0.0500942850963345 1.1085443114315e-05 0 0 3.74114895252936e-06 0.851052376844179 0.99789140060298 0.99789140060298 0.948335721658917 0.000501563635492428 0.00210859939701987 0.00210859939701987 0.00156625209579635 92 663
6845 661400 5 0.4 40 "IR" "PY" 0.231610357627524 0.47646396898449 0.212158479887285 0.436083549009298 0.462041027225257 0.462041027225257 0.510341628815019 0.510341628815019 0.367337852692677 0.367337852692677 0.402963720691037 0.402963720691037 0.693651384852781 0.498055948605705 0.579496332579961 0.415042844686969 0.0868863308037128 0 0 0.0292353118439848 7.04313277054069e-06 0 0 2.36985704196116e-06 0.912770519448587 0.997984457799111 0.997984457799111 0.969311868703828 0.000336106614929728 0.00201554220088866 0.00201554220088866 0.00145044959514478 94 2460
6846 581688 1 0.5 40 "IR" "PY" 0.235249718885109 0.486053771918514 0.206479401952799 0.42602139301844 0.453176956567545 0.453176956567545 0.498869614346155 0.498869614346155 0.380036376397803 0.380036376397803 0.415581421770346 0.415581421770346 0.688426675452654 0.494018885728904 0.586515778350602 0.419658218232734 0.209250540279353 0 0 0.071880741248203 1.28100207425453e-05 0 0 4.40043684068741e-06 0.790580055701097 0.999022615040395 0.999022615040395 0.92741942752662 0.000156593998807654 0.000977384959604789 0.000977384959604789 0.000695430788336423 96 3601
6847 274108 2 0.5 40 "IR" "PY" 0.232095375603561 0.477751540444937 0.211439026597268 0.434659382223159 0.451991725809174 0.451991725809174 0.496325520790139 0.496325520790139 0.38328175552759 0.38328175552759 0.418239184763494 0.418239184763494 0.684087101412735 0.489427941233753 0.594720782124858 0.424445493108485 0.129590791512011 0 0 0.0442437816096897 1.06292599940038e-05 0 0 3.62895119599395e-06 0.870124290669452 0.998524097555711 0.998524097555711 0.954686931748483 0.000274288558542729 0.00147590244428856 0.00147590244428856 0.00106565769063118 97 3601
6848 753524 3 0.5 40 "IR" "PY" 0.234580167211984 0.479625053802097 0.211863013863574 0.432644212071642 0.451183567347328 0.451183567347328 0.496915313592742 0.496915313592742 0.381603731509808 0.381603731509808 0.417708823847462 0.417708823847462 0.685763734559312 0.490416131394082 0.593466745373382 0.423443003671792 0.163015433224155 0 0 0.056109433389154 1.21580828693502e-05 0 0 4.18477641904974e-06 0.836784005078923 0.999004388362375 0.999004388362375 0.943168608827992 0.000188403614052881 0.000995611637624659 0.000995611637624659 0.000717773006434982 96 3601
6849 681147 4 0.5 40 "IR" "PY" 0.232792144210928 0.477718427706364 0.21206439998033 0.434753240404684 0.450585708639342 0.450585708639342 0.49575789325516 0.49575789325516 0.383000327065215 0.383000327065215 0.418779545024861 0.418779545024861 0.683377852850271 0.489004423581683 0.595064727045545 0.424873513209142 0.11078943622138 0 0 0.0379691339121636 1.01605232999402e-05 0 0 3.48215753189868e-06 0.888981214475877 0.998655302987634 0.998655302987634 0.961068414783994 0.000219188779443218 0.00134469701236558 0.00134469701236558 0.000958969146310918 91 3601
6850 378383 5 0.5 40 "IR" "PY" 0.23104631606671 0.484833290350315 0.203804455734381 0.4271259747279 0.450417417963273 0.450417417963273 0.490082127919422 0.490082127919422 0.392664458439383 0.392664458439383 0.424682760666661 0.424682760666661 0.681463734029984 0.487871931207515 0.596468914173764 0.425988801620385 0.240613162419042 0 0 0.0819304406071079 2.24502050982779e-05 0 0 7.6444496091968e-06 0.758462155594035 0.985152773472783 0.985152773472783 0.907963055264609 0.000902231781825102 0.0148472265272174 0.0148472265272174 0.0100988596786739 101 1854
6851 104107 1 0.6 40 "IR" "PY" 0.236893936473569 0.482214073867724 0.211456141216674 0.430043365633065 0.436371981062808 0.436371981062808 0.480093074339489 0.480093074339489 0.398540387718478 0.398540387718478 0.435894371719404 0.435894371719404 0.673265917536378 0.480413546919459 0.609996528935152 0.434327000717699 0.1786910523921 0 0 0.0631143708342932 1.71472971309826e-05 0 0 6.05649166784188e-06 0.814121918705653 0.948902903459586 0.948902903459586 0.901297738347541 0.00716988160511661 0.0510970965404145 0.0510970965404145 0.0355818343264981 105 186
6852 521546 2 0.6 40 "IR" "PY" 0.237682682316786 0.488630228595287 0.206045465084358 0.423350451675759 0.436031652650203 0.436031652650203 0.478552686077437 0.478552686077437 0.401118815206108 0.401118815206108 0.437605171508512 0.437605171508512 0.673714334966989 0.481620567017342 0.607164280290466 0.433147290681652 0.241564121758325 0 0 0.0854522783217768 1.87986267411176e-05 0 0 6.6499340740522e-06 0.756387544637999 0.983543430116485 0.983543430116485 0.903188003958634 0.00202953497693465 0.0164565698835154 0.0164565698835154 0.0113530677855155 107 172
6853 810315 3 0.6 40 "IR" "PY" 0.232667825853371 0.472063060605253 0.217305623793395 0.440630544574277 0.436017661778218 0.436017661778218 0.477773159771812 0.477773159771812 0.402161420958647 0.402161420958647 0.438193834238927 0.438193834238927 0.668685487631589 0.4753467839156 0.619467044752042 0.439535155763563 0.0695957977566754 0 0 0.0243367257286704 1.13248931233739e-05 0 0 3.96016464691824e-06 0.924888829173557 0.958779771713758 0.958779771713758 0.946928559429782 0.00550404817664444 0.0412202282862417 0.0412202282862417 0.0287307546769003 104 293
6854 666610 4 0.6 40 "IR" "PY" 0.223702973427175 0.462447775833218 0.218178634775313 0.450348797663287 0.438121547425413 0.438121547425413 0.471601852183569 0.471601852183569 0.414179559541071 0.414179559541071 0.443432515855784 0.443432515855784 0.661824520852588 0.468068388430069 0.632358194316384 0.446252406146464 0.162207504766401 0 0 0.0550857168839055 3.86713300872556e-05 0 0 1.31327952043799e-05 0.797503774770301 0.726951634303959 0.726951634303959 0.750911162199289 0.0402500491332102 0.273048365696041 0.273048365696041 0.193989988121601 110 407
6855 526869 5 0.6 40 "IR" "PY" 0.234464409930796 0.484723896858061 0.206901102515722 0.427412102705644 0.431870161774956 0.431870161774956 0.47181245511148 0.47181245511148 0.409842385916307 0.409842385916307 0.44464478851623 0.44464478851623 0.666334571705752 0.475826737346932 0.616743488432029 0.439198961440479 0.195224703459434 0 0 0.0688494676511779 1.28189866960232e-05 0 0 4.52084390043458e-06 0.803751107692594 0.993336983498664 0.993336983498664 0.926476148818782 0.00101136986127612 0.00666301650133557 0.00666301650133557 0.00466986268613965 110 666
6856 478603 1 0.7 40 "IR" "PY" 0.219076859210519 0.452923761062471 0.223107029519775 0.460000055458217 0.424754183154395 0.424754183154395 0.452611203271059 0.452611203271059 0.43748152303418 0.43748152303418 0.46357765729812 0.46357765729812 0.643831042364914 0.452182907575757 0.660588552553955 0.462972766631911 0.227564583577742 0 0 0.0777423991414592 6.8032166032783e-05 0 0 2.3241682528212e-05 0.673688325833876 0.472116139405412 0.472116139405412 0.540978811824667 0.0986790584223496 0.527883860594588 0.527883860594588 0.381255547351345 120 532
6857 694623 2 0.7 40 "IR" "PY" 0.220812789126022 0.456757041614781 0.220621014897847 0.455854590656106 0.431081133341181 0.431081133341181 0.457789379545952 0.457789379545952 0.430546667529965 0.430546667529965 0.455785564510103 0.455785564510103 0.651893922467203 0.457195418294463 0.651167682427812 0.456088034226534 0.530617118155457 0 0 0.179987816897626 0.000193128292605222 0 0 6.55100232876312e-05 0.300437795360361 0.262029657542472 0.262029657542472 0.275057878156567 0.168751958191577 0.737970342457528 0.737970342457528 0.544888794922519 103 167
6858 537040 3 0.7 40 "IR" "PY" 0.232101776315111 0.47533037091176 0.213523501847112 0.436753795264013 0.424581209743884 0.424581209743884 0.457413641495729 0.457413641495729 0.427036506192484 0.427036506192484 0.45775295985441 0.45775295985441 0.656682986058995 0.463202603921089 0.640560008039597 0.450949877391812 0.425996887749107 0 0 0.150517197562195 0.0072716248636623 0 0 0.00256927838601169 0.485331338796642 0.494245851638069 0.494245851638069 0.491096092733459 0.0814001485905887 0.505754148361931 0.505754148361931 0.355817431318334 114 410
6859 50073 4 0.7 40 "IR" "PY" 0.21994354098332 0.44929906294427 0.227511086903877 0.463725976565067 0.421338320535692 0.421338320535692 0.451304580001294 0.451304580001294 0.435959420317154 0.435959420317154 0.46455942829372 0.46455942829372 0.641281861519012 0.450239510294852 0.663470507221031 0.464705191466864 0.233227139709956 0 0 0.0803096250468821 9.64121803734301e-05 0 0 3.31986494597996e-05 0.661286909867204 0.477882689610403 0.477882689610403 0.541036249608424 0.105389538242466 0.522117310389597 0.522117310389597 0.378620926695235 156 238
6860 565651 5 0.7 40 "IR" "PY" 0.221661795277613 0.454535965613977 0.223763654087823 0.458073755814307 0.425005536836902 0.425005536836902 0.453893910277477 0.453893910277477 0.433251507008913 0.433251507008913 0.460538873644715 0.460538873644715 0.646667332114515 0.453773406257764 0.657015161096736 0.460082772772305 0.370612401384096 0 0 0.127297023595416 0.000201151537461917 0 0 6.90910285649245e-05 0.519813848532141 0.37377240253791 0.37377240253791 0.42393435428914 0.109372598546302 0.62622759746209 0.62622759746209 0.44869953108688 112 234
6861 289649 1 0.8 40 "IR" "PY" 0.214376713790707 0.441607678086294 0.229369017513316 0.471550507471935 0.409284050999162 0.409284050999162 0.43281631085338 0.43281631085338 0.459780937597822 0.459780937597822 0.483864535598596 0.483864535598596 0.623660764789869 0.435293852000152 0.689149955111138 0.480266746577502 0.561464112993609 0 0 0.193446854265907 0.00151561799779986 0 0 0.000522191048649468 0.222541126160683 0.104528937712832 0.104528937712832 0.14518885896506 0.214479142847908 0.895471062287168 0.895471062287168 0.660842095720383 188 232
6862 696471 2 0.8 40 "IR" "PY" 0.216218679941139 0.450722787282451 0.221920855052389 0.461958938487424 0.410064489280354 0.410064489280354 0.430970931214322 0.430970931214322 0.463688719144563 0.463688719144563 0.485428445696803 0.485428445696803 0.626283169221494 0.437185482744554 0.685609574196952 0.478030501527369 0.567730710282161 0 0 0.195983570858571 0.000200732495363386 0 0 6.92938932423014e-05 0.245280565126927 0.117969421564508 0.117969421564508 0.161917885287829 0.186787992095549 0.882030578435492 0.882030578435492 0.642029249960357 173 228
6863 244715 3 0.8 40 "IR" "PY" 0.218655472558781 0.454199896813185 0.220973335026271 0.458249417135575 0.41043383726025 0.41043383726025 0.433455543956881 0.433455543956881 0.459087084073901 0.459087084073901 0.482897529409631 0.482897529409631 0.629089309819031 0.440054844080947 0.680060419100171 0.475038157608446 0.656215054028069 0 0 0.228067212642964 0.000209717714828015 0 0 7.28872865215182e-05 0.15910415646581 0.0949968619176087 0.0949968619176087 0.117277319959439 0.184471071791294 0.905003138082391 0.905003138082391 0.654582580111076 170 227
6864 706465 4 0.8 40 "IR" "PY" 0.216734579828618 0.443166142462629 0.230173056907684 0.469775315500442 0.414733387496282 0.414733387496282 0.44039662416464 0.44039662416464 0.448894457487435 0.448894457487435 0.474860360241944 0.474860360241944 0.6314679673249 0.440943100580316 0.679067514395119 0.473580798610428 0.436098290685967 0 0 0.150018342978065 0.00052101177360221 0 0 0.000179228684489731 0.389990323610323 0.180944049919765 0.180944049919765 0.252856222598697 0.173390373930108 0.819055950080235 0.819055950080235 0.596946205738748 163 216
6865 728645 5 0.8 40 "IR" "PY" 0.209860537759379 0.435305291263352 0.231292031654537 0.478041081049027 0.401675308835063 0.401675308835063 0.423577902245422 0.423577902245422 0.473129294913974 0.473129294913974 0.495644977538207 0.495644977538207 0.611535846594442 0.426706642009186 0.704421326568511 0.490658851501306 0.426783202918204 0 0 0.147150551986892 0.00158207627650994 0 0 0.000545483973553718 0.356952212802062 0.170025013691536 0.170025013691536 0.234475630169405 0.214682508003224 0.829974986308464 0.829974986308464 0.617828333870149 240 342
6866 272237 1 0.9 40 "IR" "PY" 0.220012105950436 0.463607705259424 0.213148735509113 0.448240293620334 0.396418105516995 0.396418105516995 0.41601312670994 0.41601312670994 0.482064342658208 0.482064342658208 0.50287666318542 0.50287666318542 0.61643021146743 0.431195125955466 0.695213078167321 0.485448733259411 0.766641330585321 0 0 0.272925420303079 0.00437222142525211 0 0 0.00155651713850856 0.0307329477794608 0.0174281747454543 0.0174281747454543 0.0221646931504441 0.198253500209966 0.982571825254546 0.982571825254546 0.703353369407969 314 341
6867 734938 2 0.9 40 "IR" "PY" 0.216149860360654 0.458099366268562 0.214697788198523 0.453967315571895 0.291193428921802 0.291193428921802 0.304951718777661 0.304951718777661 0.616169602973356 0.616169602973356 0.635483294144884 0.635483294144884 0.507343289282456 0.353773495793267 0.830867391171878 0.577604186124354 0.737682254385139 0 0 0.313786576124154 0.000201971524575607 0 0 8.59122647920811e-05 0.122951445400026 0.051678158694128 0.051678158694128 0.0819955486972263 0.13916432869026 0.948321841305872 0.948321841305872 0.604131962913827 1135 1182
6868 355369 3 0.9 40 "IR" "PY" 0.212485015147219 0.44472318683316 0.224120451520087 0.46797206186455 0.37943153219146 0.37943153219146 0.39951077716957 0.39951077716957 0.500448705720725 0.500448705720725 0.522840906007379 0.522840906007379 0.591916547338679 0.413734245257282 0.724569157240812 0.505535622289413 0.738183686752277 0 0 0.265284170825503 0.000283745032915556 0 0 0.000101970643802806 0.00947218543514493 0.00199159470693102 0.00199159470693102 0.00467992600472781 0.252060382779662 0.998008405293069 0.998008405293069 0.729933932525967 422 422
6869 323867 4 0.9 40 "IR" "PY" 0.220436347630143 0.469836270545409 0.207770800480479 0.441566725300299 0.346955095818218 0.346955095818218 0.3632345439727 0.3632345439727 0.5462716828999 0.5462716828999 0.565959679039999 0.565959679039999 0.56739144344836 0.397190646329877 0.75404248338038 0.526334291122324 0.829166368898087 0 0 0.321113683908514 0.000897810029752845 0 0 0.000347697515140515 0.00569417044358492 0.00684388377590801 0.00684388377590801 0.00639863093229397 0.164241650628575 0.993156116224092 0.993156116224092 0.672139987644052 672 704
6870 728217 5 0.9 40 "IR" "PY" 0.205979303540698 0.428790537885473 0.233759250375659 0.484640775280865 0.395707973646557 0.395707973646557 0.415626475761948 0.415626475761948 0.481331909063132 0.481331909063132 0.50285068855426 0.50285068855426 0.601687277187255 0.419236342173235 0.715091159438791 0.497662358199376 0.688743687558907 0 0 0.236563258975427 0.00640801608006439 0 0 0.00220096560570992 0.0130800016514597 0.0106989163180211 0.0106989163180211 0.0115167493037189 0.291768294709569 0.989301083681979 0.989301083681979 0.749719026115144 291 346
6871 508402 1 1 40 "IR" "PY" 0.219534239115059 0.464688949337989 0.211632408599597 0.446879599637606 0.300910085828794 0.300910085828794 0.31576039176004 0.31576039176004 0.600824729749319 0.600824729749319 0.622029576013136 0.622029576013136 0.520444324943852 0.363656505316024 0.812457138348916 0.565702047601681 0.840528970855968 0 0 0.353413975865849 0.000340653012480069 0 0 0.00014323305883039 0.01314294047453 0.00180419190588667 0.00180419190588667 0.00657175180201562 0.145987435657022 0.998195808094113 0.998195808094113 0.639871039273305 1023 1023
6872 616799 2 1 40 "IR" "PY" 0.216778081098545 0.449468158525789 0.223979378647757 0.463214121371401 0.40034898468241 0.40034898468241 0.422447578039548 0.422447578039548 0.471779921031948 0.471779921031948 0.495202728508068 0.495202728508068 0.617127065780955 0.430929564663245 0.695759299679706 0.485131704348169 0.703023249206212 0 0 0.246878507306005 0.00247411012076714 0 0 0.000868825624494404 0.050026562737395 0.0069193506327237 0.0069193506327237 0.0220571774265614 0.244476077935626 0.993080649367276 0.993080649367276 0.730195489642939 298 298
6873 108586 3 1 40 "IR" "PY" 0.203497849004933 0.427569328374044 0.23190425496293 0.485907291622965 0.374286959533258 0.374286959533258 0.392362770952038 0.392362770952038 0.511477036576307 0.511477036576307 0.531649072867528 0.531649072867528 0.577784808538191 0.403014756672826 0.743381291539237 0.517664186537172 0.696214331777298 0 0 0.246383393265221 0.000521281591860393 0 0 0.000184476419957329 0.00384426849546666 0.000330509098400167 0.000330509098400167 0.00157399393324515 0.299420118135375 0.9996694909016 0.9996694909016 0.751858136381576 468 468
6874 311811 4 1 40 "IR" "PY" 0.22765173604506 0.476199017195014 0.208406331823665 0.435161342696405 0.387274164485313 0.387274164485313 0.408975801209297 0.408975801209297 0.485896070366708 0.485896070366708 0.509918780635626 0.509918780635626 0.614925900530373 0.430874608884423 0.694302402190373 0.485588967466163 0.823971081334811 0 0 0.303088155496055 0.000294821080489243 0 0 0.000108446497105315 0.0141699946879197 0.00224383424429483 0.00224383424429483 0.00663073331501536 0.16156410289678 0.997756165755705 0.997756165755705 0.690172664691824 331 331
6875 62322 5 1 40 "IR" "PY" 0.214032771365682 0.446605898260697 0.223506255032844 0.465883528019302 0.417300792193937 0.417300792193937 0.438351226952104 0.438351226952104 0.454402687345146 0.454402687345146 0.475719047386354 0.475719047386354 0.631333563559619 0.440824562857869 0.67790894237799 0.47275209794963 0.740047795911917 0 0 0.250878885371843 0.000289144968154068 0 0 9.80211923095894e-05 0.00646434450350186 0.000531925295053761 0.000531925295053761 0.00254303691081096 0.253198714616427 0.999468074704946 0.999468074704946 0.746480056525036 118 118
6876 450175 1 0 50 "IR" "PY" 0.231840807746544 0.471300427848045 0.217371355551655 0.441286030323136 0.48018492682319 0.48018492682319 0.540041261547127 0.540041261547127 0.331665979845053 0.331665979845053 0.369434070736987 0.369434070736987 0.712025734569734 0.515149874724222 0.549037335396708 0.395463325196262 0.0862735651810379 0 0 0.0283745677046559 6.33543946381063e-06 0 0 2.08366671329069e-06 0.913625968230445 0.999834748013823 0.999834748013823 0.971481487619794 9.41311490536253e-05 0.000165251986176715 0.000165251986176715 0.00014186100883706 83 3601
6877 851917 2 0 50 "IR" "PY" 0.230816856906469 0.476538771248965 0.211647288880317 0.435834353527861 0.483541856309095 0.483541856309095 0.542786562343022 0.542786562343022 0.329429022339504 0.329429022339504 0.366253150127966 0.366253150127966 0.714358713215564 0.519020284285801 0.54107631121982 0.391215546718404 0.139408230158095 0 0 0.0454610965186184 2.54119932685096e-05 0 0 8.28686425041104e-06 0.860465911742657 0.999721998186333 0.999721998186333 0.954310515812289 0.000100446105979147 0.000278001813666935 0.000278001813666935 0.000220100804842189 78 3601
6878 642212 3 0 50 "IR" "PY" 0.233806174861483 0.475452320671442 0.215202779208764 0.437053140422453 0.48115895585703 0.48115895585703 0.544100121200064 0.544100121200064 0.325932483394124 0.325932483394124 0.364974099548757 0.364974099548757 0.714965130718513 0.519155098799337 0.541135262602888 0.391167385310379 0.102661360248903 0 0 0.0338909201221822 4.12850507333465e-05 0 0 1.36291624546153e-05 0.897117956329372 0.999690680730043 0.999690680730043 0.965829021377883 0.000179398370991394 0.000309319269956983 0.000309319269956983 0.000266429337480251 83 3601
6879 203581 4 0 50 "IR" "PY" 0.236084908475446 0.494357048044327 0.199538194610976 0.417305112235878 0.480081917253467 0.480081917253467 0.538668490918718 0.538668490918718 0.334002171984511 0.334002171984511 0.370955148528079 0.370955148528079 0.716166825728913 0.522747822921971 0.533540366595486 0.387622957739586 0.305910292663931 0 0 0.101455588488095 2.35634369663096e-05 0 0 7.81484775618652e-06 0.693990431123513 0.999841389127062 0.999841389127062 0.898405479064411 7.57127755897083e-05 0.000158610872937523 0.000158610872937523 0.000131117599737312 83 3601
6880 328573 5 0 50 "IR" "PY" 0.237508868957005 0.483381328276571 0.211010411218774 0.428743028964279 0.475878587054369 0.475878587054369 0.538888588682138 0.538888588682138 0.330368491928405 0.330368491928405 0.370386235012354 0.370386235012354 0.713387456011374 0.518585995155433 0.541378903147178 0.391736440787537 0.193300709003262 0 0 0.0648357370325552 3.29964531226133e-05 0 0 1.10674677226802e-05 0.80659199989294 0.999864827892747 0.999864827892747 0.935038442535194 7.42946506757577e-05 0.000135172107252549 0.000135172107252549 0.000114752964528364 84 3601
6881 193616 1 0.1 50 "IR" "PY" 0.232479769752698 0.474504398423534 0.215004427193222 0.437978522262085 0.476927706208871 0.476927706208871 0.536151558623941 0.536151558623941 0.335800176196326 0.335800176196326 0.373924894716669 0.373924894716669 0.709407475961569 0.513820337190245 0.550804603389548 0.397144034382966 0.108417359322462 0 0 0.0358649913012579 8.53609491238821e-06 0 0 2.82378183431818e-06 0.891496065797927 0.999859156350477 0.999859156350477 0.964012117423018 7.80387846982811e-05 0.000140843649522816 0.000140843649522816 0.000120067493889758 84 3601
6882 319218 2 0.1 50 "IR" "PY" 0.233239171042338 0.479234318016712 0.211127059179623 0.433125482367646 0.47769259821782 0.47769259821782 0.536001450336021 0.536001450336021 0.336671674123115 0.336671674123115 0.37404536497145 0.37404536497145 0.710931769260159 0.515456348751151 0.547798733302738 0.395443912857854 0.137478917000184 0 0 0.0454849827994411 9.7663491152581e-06 0 0 3.23120250882001e-06 0.862406541070761 0.999755028809551 0.999755028809551 0.95431319861009 0.000104775579939793 0.000244971190449317 0.000244971190449317 0.000198587387959992 87 3601
6883 508191 3 0.1 50 "IR" "PY" 0.233785774858102 0.483527617384271 0.207519311338106 0.428663953152425 0.47764411464949 0.47764411464949 0.534169919020189 0.534169919020189 0.339445961536587 0.339445961536587 0.376142997363706 0.376142997363706 0.711429889507592 0.516002055762712 0.546965272874693 0.39500362349364 0.203952564799276 0 0 0.0675380499822965 1.67973981158861e-05 0 0 5.56238905178641e-06 0.795959942080385 0.999846173970542 0.999846173970542 0.932330089857299 7.0695722223064e-05 0.000153826029458348 0.000153826029458348 0.000126297771352715 88 3601
6884 831796 4 0.1 50 "IR" "PY" 0.238562981498684 0.493591076392437 0.202280919739041 0.418125189049892 0.47429880066238 0.47429880066238 0.533459524383049 0.533459524383049 0.33819852414087 0.33819852414087 0.376658839387621 0.376658839387621 0.712861782161064 0.519025732623104 0.540479443879911 0.391686271065794 0.308197940136114 0 0 0.103728358237154 2.74784018322086e-05 0 0 9.24824321595722e-06 0.691707846577878 0.999809613570808 0.999809613570808 0.896113623759752 6.67348841751523e-05 0.000190386429192376 0.000190386429192376 0.000148769759877651 85 3601
6885 35878 5 0.1 50 "IR" "PY" 0.227259155626655 0.471986090532657 0.21249486057466 0.440633398176277 0.480750990079086 0.480750990079086 0.534314798455751 0.534314798455751 0.341219586456144 0.341219586456144 0.375640323034379 0.375640323034379 0.70801014570574 0.512159878910883 0.553714447030804 0.398755488246869 0.0776897659631787 0 0 0.0251725722644877 6.40616427609308e-06 0 0 2.07568694768062e-06 0.922212009965861 0.999855394060484 0.999855394060484 0.974697850171015 9.18179066841512e-05 0.000144605939515756 0.000144605939515756 0.000127501877549814 84 3601
6886 33235 1 0.2 50 "IR" "PY" 0.230965308605831 0.471709086358351 0.216214854375363 0.440877252024744 0.473730147846591 0.473730147846591 0.531857316670198 0.531857316670198 0.34069836829015 0.34069836829015 0.378680527913625 0.378680527913625 0.704695456452422 0.510028247300733 0.556913222665513 0.401273002669129 0.093364887598483 0 0 0.0308950175479225 7.75774366446049e-06 0 0 2.56708525882364e-06 0.906516811756557 0.999692361891741 0.999692361891741 0.968859997279002 0.000110542901295543 0.00030763810825858 0.00030763810825858 0.000242418087816619 83 3601
6887 385688 2 0.2 50 "IR" "PY" 0.233302645414711 0.481655930238952 0.208915664340581 0.430741059721577 0.476420235631586 0.476420235631586 0.533533766560106 0.533533766560106 0.339640414069705 0.339640414069705 0.376787966335211 0.376787966335211 0.709722881046297 0.514805253653881 0.548556078410286 0.396278615104468 0.12102809058293 0 0 0.0400918959136473 8.13894151429457e-06 0 0 2.69611455048753e-06 0.878878327077291 0.999819276396913 0.999819276396913 0.959756246992202 8.54433982642402e-05 0.000180723603087306 0.000180723603087306 0.00014916097960049 82 3601
6888 680181 3 0.2 50 "IR" "PY" 0.236484332874797 0.477387668399792 0.21589979376873 0.435070992526551 0.470603840218766 0.470603840218766 0.531687512251228 0.531687512251228 0.33870466537206 0.33870466537206 0.379234328260104 0.379234328260104 0.707088173093564 0.511740401306315 0.55460445914079 0.399773805105283 0.110798348965819 0 0 0.0373852513463524 1.43348171320172e-05 0 0 4.83681161756107e-06 0.889104319528959 0.999841039152794 0.999841039152794 0.962476582596814 8.2996688090033e-05 0.000158960847206365 0.000158960847206365 0.000133329245216028 84 3601
6889 169271 4 0.2 50 "IR" "PY" 0.232566310640734 0.483517371913634 0.206296706094782 0.428492676047857 0.472386976703214 0.472386976703214 0.524495391261175 0.524495391261175 0.35135808390936 0.35135808390936 0.386681940237165 0.386681940237165 0.704953287343948 0.509789902144548 0.557654790004142 0.401718361478091 0.241538927094309 0 0 0.0802482139249207 2.10537690017392e-05 0 0 6.99484500946615e-06 0.758367675856229 0.999815927088717 0.999815927088717 0.919597839057145 7.23432804607179e-05 0.000184072911283125 0.000184072911283125 0.000146952172924922 90 3601
6890 240181 5 0.2 50 "IR" "PY" 0.231584602847033 0.476920196920396 0.211797461918933 0.435544856072249 0.474934473505694 0.474934473505694 0.530115730192439 0.530115730192439 0.344321906082247 0.344321906082247 0.380878420023625 0.380878420023625 0.706519076352726 0.510959176611049 0.55611936800118 0.400595336005924 0.110168094824785 0 0 0.0364307488941758 8.36330296298615e-06 0 0 2.76560460317518e-06 0.889732707616198 0.999804406373626 0.999804406373626 0.963405534048886 9.08342560542793e-05 0.000195593626374423 0.000195593626374423 0.000160951452335606 89 3601
6891 410397 1 0.3 50 "IR" "PY" 0.232948231941544 0.477943378226242 0.212094893986856 0.434576666058665 0.471758655197731 0.471758655197731 0.528099353016831 0.528099353016831 0.3460413487691 0.3460413487691 0.383792657754937 0.383792657754937 0.704706887139274 0.509959653706977 0.558136242755956 0.40220178471476 0.0962671032392974 0 0 0.0321132264667733 1.10979332934512e-05 0 0 3.7021000235131e-06 0.903638028013688 0.999816678962862 0.999816678962862 0.967732958820977 8.37708137209793e-05 0.000183321037137811 0.000183321037137811 0.00015011261222597 92 3601
6892 698931 2 0.3 50 "IR" "PY" 0.2298071113927 0.471503724896301 0.21542293497407 0.441120469766655 0.470443726712244 0.470443726712244 0.524597294796546 0.524597294796546 0.350340766751894 0.350340766751894 0.387159291101151 0.387159291101151 0.700250838104944 0.505409540533227 0.565763701725963 0.406699591645952 0.0869085723977268 0 0 0.0287981681999731 6.59579093222654e-06 0 0 2.18559218541583e-06 0.912998601180973 0.999793142199078 0.999793142199078 0.971032759625538 8.6230630367639e-05 0.000206857800922166 0.000206857800922166 0.00016688658230384 90 3601
6893 34700 3 0.3 50 "IR" "PY" 0.232889240820624 0.477785788670547 0.212216179060996 0.434612925112382 0.469904713714006 0.469904713714006 0.524531551789415 0.524531551789415 0.350230225476719 0.350230225476719 0.387548399185446 0.387548399185446 0.70279395453463 0.507714090728771 0.562446404537714 0.404521237791344 0.125037087043269 0 0 0.0418030537524477 8.32979311666745e-06 0 0 2.78486005741897e-06 0.874876463763541 0.999804420694745 0.999804420694745 0.958037851892871 7.81194000739078e-05 0.000195579305254897 0.000195579305254897 0.000156309494623919 93 3601
6894 647319 4 0.3 50 "IR" "PY" 0.234070121687714 0.475233655291835 0.215789778263689 0.437181739617406 0.466451896042438 0.466451896042438 0.524586432548072 0.524586432548072 0.34758176327412 0.34758176327412 0.387253193050591 0.387253193050591 0.700522017730152 0.50651221948826 0.563371541537809 0.405581377651714 0.127331583926248 0 0 0.0429345496241486 9.17185764620072e-06 0 0 3.09263079209413e-06 0.872566898435571 0.999779146923828 0.999779146923828 0.956884835653169 9.2345780535145e-05 0.000220853076171656 0.000220853076171656 0.000177522091890751 92 3601
6895 421951 5 0.3 50 "IR" "PY" 0.235652976984512 0.483823201400409 0.208908005256023 0.428434226516657 0.470038610560601 0.470038610560601 0.526481414560379 0.526481414560379 0.347220040310836 0.347220040310836 0.385491375375948 0.385491375375948 0.705691587545113 0.51100713468487 0.556128045566859 0.40111279222226 0.154718645572092 0 0 0.0520759814046782 1.86103114753679e-05 0 0 6.26395241984556e-06 0.845188050442771 0.999818188876055 0.999818188876055 0.947771997650173 7.46936736620008e-05 0.000181811123944637 0.000181811123944637 0.000145756992728526 80 3601
6896 479626 1 0.4 50 "IR" "PY" 0.236539616431132 0.494137854463055 0.200234035267663 0.417687986180578 0.468243227046581 0.468243227046581 0.521488149839048 0.521488149839048 0.354197557587825 0.354197557587825 0.391053173311698 0.391053173311698 0.704782843477713 0.511491543868319 0.554431592855488 0.400846903539627 0.259509642239352 0 0 0.0876175940074251 3.31983682785266e-05 0 0 1.12086823766421e-05 0.740391601408597 0.999800437255301 0.999800437255301 0.912216878259092 6.55579837732355e-05 0.000199562744698818 0.000199562744698818 0.000154319051106074 85 3601
6897 296904 2 0.4 50 "IR" "PY" 0.231061372868573 0.47653018102392 0.21166413137962 0.436005424407337 0.468104196947949 0.468104196947949 0.521147000070323 0.521147000070323 0.355155984538737 0.355155984538737 0.391983714163403 0.391983714163403 0.699165569816522 0.505051392698747 0.566820115918357 0.407929969654313 0.0935039416813805 0 0 0.0311970558761655 6.25300566920052e-06 0 0 2.086279612904e-06 0.906367531958976 0.999492896901233 0.999492896901233 0.968422150990952 0.000122273353974465 0.000507103098766851 0.000507103098766851 0.000378706853269435 96 3601
6898 767974 3 0.4 50 "IR" "PY" 0.238071740360112 0.493045173721353 0.20246183730545 0.418738974295434 0.46327264268427 0.46327264268427 0.51526496974342 0.51526496974342 0.360577155038811 0.360577155038811 0.39787521646559 0.39787521646559 0.701344383044382 0.507048232500871 0.563038992344261 0.405671614389159 0.273599436823622 0 0 0.0934099939471055 1.94427423639903e-05 0 0 6.63797582195414e-06 0.72631341745323 0.999761783818858 0.999761783818858 0.906403367063324 6.7702980784185e-05 0.000238216181141741 0.000238216181141741 0.000180001013748802 92 3601
6899 9396 4 0.4 50 "IR" "PY" 0.234403318780122 0.47520923763577 0.215953451289589 0.437314428566264 0.463109746161867 0.463109746161867 0.5203142258595 0.5203142258595 0.352456787113072 0.352456787113072 0.392607388412748 0.392607388412748 0.697513064941989 0.503739951135192 0.568410238402661 0.409098386402343 0.099094083214598 0 0 0.0336139614362308 8.64517731975591e-06 0 0 2.93255306077491e-06 0.900776026717689 0.999628099730253 0.999628099730253 0.966096231203452 0.000121244890392788 0.000371900269746656 0.000371900269746656 0.000286874807256242 89 3601
6900 389234 5 0.4 50 "IR" "PY" 0.231369588009774 0.470438109510403 0.217775420852829 0.44219458909737 0.464059166349571 0.464059166349571 0.518755331330218 0.518755331330218 0.355704269060021 0.355704269060021 0.394377556241399 0.394377556241399 0.695428754359345 0.501091973130724 0.57347968991285 0.4119262432271 0.0805076087410232 0 0 0.0270618368384896 4.35809976345111e-06 0 0 1.46493215447198e-06 0.919390651979379 0.999702419086333 0.999702419086333 0.972706412477188 9.73811798345685e-05 0.000297580913666639 0.000297580913666639 0.000230285752168296 95 3601
6901 260841 1 0.5 50 "IR" "PY" 0.229546792534126 0.478067485318411 0.208783412228022 0.434378432621752 0.462652636940428 0.462652636940428 0.508848401324121 0.508848401324121 0.371493009711229 0.371493009711229 0.405764578827205 0.405764578827205 0.692199429474554 0.497764741666559 0.580276421939252 0.416162069906317 0.128377092166612 0 0 0.0429445172191114 1.61484940298965e-05 0 0 5.40197061816588e-06 0.87147145414592 0.99956794288965 0.99956794288965 0.956717292717395 0.000135305193438471 0.000432057110350146 0.000432057110350146 0.000332788092875608 98 3601
6902 478083 2 0.5 50 "IR" "PY" 0.232061153868866 0.476081613629278 0.212976928269737 0.436483505583922 0.461834142276867 0.461834142276867 0.512547554944769 0.512547554944769 0.364724262267774 0.364724262267774 0.401820866959088 0.401820866959088 0.693895296145732 0.499277744243473 0.577701190537511 0.414520669584414 0.0883034158122336 0 0 0.0298088997737138 1.07881682662342e-05 0 0 3.64180053095501e-06 0.911482820756808 0.998934695491359 0.998934695491359 0.969413253483626 0.000202975262691992 0.00106530450864084 0.00106530450864084 0.00077420494212928 96 2941
6903 561569 3 0.5 50 "IR" "PY" 0.232163068616937 0.474528214010013 0.214497676314125 0.438077762695036 0.460033554577988 0.460033554577988 0.511365881682943 0.511365881682943 0.365209453306555 0.365209453306555 0.403014827080547 0.403014827080547 0.692196623194925 0.497923994867086 0.57970712962068 0.415896540859241 0.0834112687147902 0 0 0.0282406711509791 1.96608773720707e-05 0 0 6.65661104260273e-06 0.916475838728399 0.999623088827388 0.999623088827388 0.971471806832352 9.32316794390003e-05 0.000376911172611692 0.000376911172611692 0.000280865405625944 93 3601
6904 259978 4 0.5 50 "IR" "PY" 0.233593427468527 0.48325208156387 0.207623442243289 0.428919059348011 0.457720577068848 0.457720577068848 0.507672411330081 0.507672411330081 0.369325859403906 0.369325859403906 0.406550046150157 0.406550046150157 0.691314004537375 0.498658761423426 0.576949301647195 0.414906795903602 0.185625177321909 0 0 0.0631725717085035 1.56929817819758e-05 0 0 5.34068724536699e-06 0.814284945857783 0.9997304734502 0.9997304734502 0.936619040729319 7.41838385263403e-05 0.000269526549799453 0.000269526549799453 0.000203046874931675 91 3601
6905 307934 5 0.5 50 "IR" "PY" 0.234636310342318 0.477247255702173 0.214228365794701 0.435241860791925 0.457738414161638 0.457738414161638 0.510620218318349 0.510620218318349 0.36462426067568 0.36462426067568 0.403761643600737 0.403761643600737 0.692374724503956 0.498341732112598 0.578852626470381 0.415430565868056 0.107836046942733 0 0 0.0368666096861408 1.53307104426206e-05 0 0 5.24120954099409e-06 0.891950429255053 0.999564714220575 0.999564714220575 0.962773919741769 0.0001981930917713 0.000435285779424759 0.000435285779424759 0.000354229362549611 96 3601
6906 301596 1 0.6 50 "IR" "PY" 0.237801388093059 0.483660507202772 0.21102809629265 0.428620065165865 0.449654498559953 0.449654498559953 0.502066366945034 0.502066366945034 0.373045759582665 0.373045759582665 0.413576833012453 0.413576833012453 0.687455886653012 0.495032367106022 0.584073855875315 0.41948643599756 0.147973787213833 0 0 0.0515670418022646 1.00041730309033e-05 0 0 3.48633104954046e-06 0.851836125836146 0.999110622126931 0.999110622126931 0.947787274596062 0.000180082776990512 0.000889377873068568 0.000889377873068568 0.000642197270623467 86 3601
6907 362515 2 0.6 50 "IR" "PY" 0.231622730553676 0.476332149102257 0.212393082182787 0.436179710532181 0.451764712832457 0.451764712832457 0.499697731426378 0.499697731426378 0.37877075168649 0.37877075168649 0.416103123064704 0.416103123064704 0.683387443386133 0.490988319249161 0.591163833869277 0.423732253201828 0.102568750577135 0 0 0.0350612821445409 8.76455905427795e-06 0 0 2.9960068358582e-06 0.897306692134376 0.999453541344647 0.999453541344647 0.964536478592246 0.000115792729435398 0.000546458655352846 0.000546458655352846 0.000399243256377344 94 3601
6908 99905 3 0.6 50 "IR" "PY" 0.23451800109057 0.482669563559222 0.208915102541662 0.429595057143691 0.451450365238768 0.451450365238768 0.500710475814191 0.500710475814191 0.37690489267548 0.37690489267548 0.415107973997286 0.415107973997286 0.685968366329338 0.493955995580029 0.585819995217142 0.420679648251932 0.162966432723418 0 0 0.0561408861467266 1.73774122268243e-05 0 0 5.98640655653674e-06 0.836754158131679 0.998210096061742 0.998210096061742 0.942589565639822 0.000262031732676111 0.00178990393825844 0.00178990393825844 0.00126356180689497 89 2343
6909 315645 4 0.6 50 "IR" "PY" 0.242840851626385 0.496724943413561 0.203060983625484 0.41489499276598 0.443725714604479 0.443725714604479 0.494451326784646 0.494451326784646 0.380852327107174 0.380852327107174 0.421564169961011 0.421564169961011 0.686566566230863 0.494823967984278 0.583913310732658 0.419700402398224 0.317160352579595 0 0 0.112680020702313 2.79267897817301e-05 0 0 9.92176741247869e-06 0.682224603086246 0.9917252273363 0.9917252273363 0.881766537783126 0.000587117544376963 0.00827477266369983 0.00827477266369983 0.00554351974714827 101 776
6910 757809 5 0.6 50 "IR" "PY" 0.23776558724839 0.491565505657132 0.203522424398423 0.420296467160169 0.447643417430822 0.447643417430822 0.495300038270348 0.495300038270348 0.382227588454131 0.382227588454131 0.420221766002008 0.420221766002008 0.685409004679212 0.493568409349516 0.585750012852554 0.420731625882887 0.267460835811669 0 0 0.0932310395451369 4.40050969428365e-05 0 0 1.53392212389332e-05 0.728933921353954 0.974239623725492 0.974239623725492 0.888731382606586 0.00356123773743482 0.0257603762745076 0.0257603762745076 0.0180222386270386 84 1377
6911 639217 1 0.7 50 "IR" "PY" 0.231411438170622 0.471842195404715 0.216333083255168 0.440780530780165 0.438340864477291 0.438340864477291 0.484942551114336 0.484942551114336 0.394101204833667 0.394101204833667 0.432697838565185 0.432697838565185 0.669752302647912 0.479847014120195 0.610434288088835 0.43610011501385 0.0866901576451229 0 0 0.0302077881178594 8.67005187660204e-06 0 0 3.02113985224686e-06 0.910036239852183 0.98170660765256 0.98170660765256 0.95673256972653 0.00326493245081764 0.01829339234744 0.01829339234744 0.0130566210157586 106 917
6912 224194 2 0.7 50 "IR" "PY" 0.231664996593593 0.481915106928136 0.207097271707498 0.430276232063655 0.441926225322936 0.441926225322936 0.483730840118583 0.483730840118583 0.398865346757696 0.398865346757696 0.433492666573919 0.433492666573919 0.673591221916529 0.482603882057008 0.605962618465194 0.432952894102443 0.198128692876496 0 0 0.0685622745625537 2.28547384804265e-05 0 0 7.90886383996455e-06 0.792523448553221 0.925740049836765 0.925740049836765 0.879640552278448 0.00932500383180262 0.0742599501632354 0.0742599501632354 0.0517892642951587 109 1027
6913 103628 3 0.7 50 "IR" "PY" 0.237336000446506 0.491858963789923 0.202855809037412 0.41996799932116 0.430522241839645 0.430522241839645 0.474886051651569 0.474886051651569 0.405880099144415 0.405880099144415 0.443656293034412 0.443656293034412 0.667858242286151 0.480208716454292 0.608735908181827 0.436081381446303 0.26929580714524 0 0 0.0961003844334728 2.44515072659902e-05 0 0 8.7257179127642e-06 0.728551645677867 0.97877986017765 0.97877986017765 0.8894839002277 0.00212809566962749 0.0212201398223505 0.0212201398223505 0.0144069896209143 117 539
6914 277518 4 0.7 50 "IR" "PY" 0.232477252184648 0.473339815749447 0.215899607757678 0.439203928157165 0.434451383090385 0.434451383090385 0.478595095998305 0.478595095998305 0.401022924702606 0.401022924702606 0.438844896638124 0.438844896638124 0.666928635275032 0.476233058066069 0.616922532460284 0.439562182267492 0.119752587186025 0 0 0.0420257885279651 2.12936447018126e-05 0 0 7.47275887942095e-06 0.869895534128892 0.934817447393386 0.934817447393386 0.912033851132153 0.0103305850403809 0.0651825526066141 0.0651825526066141 0.0459328875810026 108 556
6915 199639 5 0.7 50 "IR" "PY" 0.229109469337678 0.47244492426483 0.213723304555518 0.440212457724781 0.436759717847785 0.436759717847785 0.477845568549286 0.477845568549286 0.404746320002528 0.404746320002528 0.439658652206842 0.439658652206842 0.665869187185464 0.475389307786553 0.618469624558046 0.440513009533227 0.0886147209336054 0 0 0.0306974321936398 8.99098120607133e-06 0 0 3.11460706550616e-06 0.902020097412469 0.925038760608834 0.925038760608834 0.917064759842211 0.00935619067271993 0.0749612393911662 0.0749612393911662 0.0522346933570839 100 188
6916 82174 1 0.8 50 "IR" "PY" 0.223042567618147 0.467097961793731 0.212592762614504 0.444800547066302 0.415275969380417 0.415275969380417 0.43787961128497 0.43787961128497 0.455465141367168 0.455465141367168 0.478255896407219 0.478255896407219 0.638318536998564 0.447360113236905 0.668057903981672 0.467402347869905 0.56327176703364 0 0 0.196504874902309 0.000136476033889944 0 0 4.76114862066309e-05 0.334322614565584 0.337129620694162 0.337129620694162 0.336150359136191 0.102269142366887 0.662870379305838 0.662870379305838 0.467297154475293 160 235
6917 536648 2 0.8 50 "IR" "PY" 0.225858044681124 0.475967622186592 0.207123023164766 0.435730995675744 0.401026466182152 0.401026466182152 0.42359576984138 0.42359576984138 0.47228311969168 0.47228311969168 0.495610290976362 0.495610290976362 0.626884510863275 0.440456395422165 0.679406142856446 0.476340610092999 0.604030903678406 0 0 0.217015727080566 0.000137660450835466 0 0 4.94585337378744e-05 0.299589051542851 0.354069048257711 0.354069048257711 0.334495519773617 0.0962423843279073 0.645930951742289 0.645930951742289 0.448439294612079 238 359
6918 837295 3 0.8 50 "IR" "PY" 0.217854961870552 0.451453771055615 0.223012035016937 0.46121475882025 0.416594354809054 0.416594354809054 0.442530062950148 0.442530062950148 0.448389060286952 0.448389060286952 0.473948338966066 0.473948338966066 0.634449316679606 0.445165303900896 0.671401095303889 0.470083672133764 0.342734043229609 0 0 0.117996662632704 0.000263546735891831 0 0 9.07340134348586e-05 0.545815285056649 0.439176077324431 0.439176077324431 0.475889881706471 0.11118712497785 0.560823922675569 0.560823922675569 0.40602272164739 161 224
6919 695711 4 0.8 50 "IR" "PY" 0.217545329403946 0.442664545532489 0.231637075600762 0.470479632731738 0.411481508710467 0.411481508710467 0.440812638557732 0.440812638557732 0.448368104110579 0.448368104110579 0.477140061845876 0.477140061845876 0.629026838114413 0.440761271551291 0.680005179711341 0.475632851844401 0.202290687804538 0 0 0.0703513739780393 8.46488367114057e-05 0 0 2.94386362166321e-05 0.705233698685779 0.506337236844008 0.506337236844008 0.575508188417713 0.0923909646729723 0.493662763155992 0.493662763155992 0.354110998968031 170 308
6920 203414 5 0.8 50 "IR" "PY" 0.216903309911801 0.452895878004878 0.220622376770292 0.459828951416675 0.416142871515812 0.416142871515812 0.438807370181206 0.438807370181206 0.455015441870934 0.455015441870934 0.477653060626725 0.477653060626725 0.633046181427612 0.443114413679305 0.675637818641225 0.472156656417908 0.458283007692139 0 0 0.157229797393719 0.000163604932369957 0 0 5.61303167199725e-05 0.405362986120021 0.34359171795542 0.34359171795542 0.364784482721418 0.13619040125547 0.65640828204458 0.65640828204458 0.477929589568144 162 236
6921 412526 1 0.9 50 "IR" "PY" 0.22416150951383 0.466169291291533 0.214580835113462 0.445716341294112 0.405276180744538 0.405276180744538 0.426159273256134 0.426159273256134 0.466003019645646 0.466003019645646 0.488573353247739 0.488573353247739 0.629437690258368 0.439297793385771 0.680583854759109 0.474520544981634 0.701615521325071 0 0 0.248382948601994 0.000221708549908932 0 0 7.84883197176854e-05 0.142196469683921 0.0894497631524721 0.0894497631524721 0.108122928296513 0.155966300441099 0.910550236847528 0.910550236847528 0.643415634781776 163 181
6922 550505 2 0.9 50 "IR" "PY" 0.21271674383606 0.430025734390612 0.239824770908696 0.483237205908748 0.390884559310186 0.390884559310186 0.414943730568065 0.414943730568065 0.47562780302549 0.47562780302549 0.502752960283406 0.502752960283406 0.603601303146246 0.419431673700596 0.715452573934186 0.496832126782043 0.575650611857498 0 0 0.2032585382049 0.0029601128098487 0 0 0.0010451968438112 0.183283421114011 0.0874974192801418 0.0874974192801418 0.121318842053273 0.238105854218643 0.912502580719858 0.912502580719858 0.674377422898016 219 297
6923 22093 3 0.9 50 "IR" "PY" 0.215609519206732 0.457137651501154 0.214778490943999 0.454777022158423 0.38244269157941 0.38244269157941 0.398419502456814 0.398419502456814 0.503697132717443 0.503697132717443 0.521656745984623 0.521656745984623 0.598052210786142 0.417225751861342 0.718475623661443 0.500244348879689 0.777654514055051 0 0 0.27917545986785 0.0012538314421709 0 0 0.000450121439711787 0.0416092501326428 0.0412082327787552 0.0412082327787552 0.0413521967141059 0.179482404370135 0.958791767221245 0.958791767221245 0.679022221978332 413 414
6924 193609 4 0.9 50 "IR" "PY" 0.203137336250539 0.421800309792311 0.237501491968786 0.491896121207057 0.399723647229679 0.399723647229679 0.418520614551601 0.418520614551601 0.480261186248764 0.480261186248764 0.500001839553344 0.500001839553344 0.602860983480219 0.418912867927636 0.71776267821755 0.498100172522824 0.347580284377269 0 0 0.117772443808352 0.000944672010119098 0 0 0.000320088152952644 0.444521701289629 0.22602717479023 0.22602717479023 0.300060816803862 0.206953342322983 0.77397282520977 0.77397282520977 0.581846651234833 280 311
6925 662102 5 0.9 50 "IR" "PY" 0.202239213844107 0.420126618342276 0.238956392426136 0.493812619141675 0.396935263114027 0.396935263114027 0.41617159390975 0.41617159390975 0.480604715837 0.480604715837 0.501637998172748 0.501637998172748 0.599174476958133 0.416715758092122 0.719561108263135 0.499892374076511 0.547126941479638 0 0 0.185462923789925 0.00252816546078755 0 0 0.000856987515391456 0.164664408172929 0.0863921831327907 0.0863921831327907 0.112924591988821 0.285680484886645 0.913607816867209 0.913607816867209 0.700755496705863 288 288
6926 728521 1 1 50 "IR" "PY" 0.212746987373178 0.448760743707407 0.220743836019973 0.463832691913714 0.337898732302457 0.337898732302457 0.352685068846187 0.352685068846187 0.557970099810753 0.557970099810753 0.57701151596342 0.57701151596342 0.550645719675635 0.383092553191857 0.778713935830727 0.541172903136432 0.733281635741004 0 0 0.282679362444831 0.000554943795808587 0 0 0.000213930297372527 0.0474723700214359 0.014187648309366 0.014187648309366 0.0270188763861657 0.218691050441751 0.985812351690634 0.985812351690634 0.690087830871631 777 777
6927 9417 2 1 50 "IR" "PY" 0.211297508547569 0.443773627787255 0.223465682141238 0.468740319231583 0.382618836180023 0.382618836180023 0.399312881638408 0.399312881638408 0.500486512135654 0.500486512135654 0.51996125753189 0.51996125753189 0.593916344727593 0.413583450042382 0.723952194276892 0.503529348948527 0.732388923721208 0 0 0.259867259088528 0.00451432514406543 0 0 0.00160177914196484 0.039794947811882 0.018100568764409 0.018100568764409 0.0257981985866214 0.223301803322844 0.981899431235591 0.981899431235591 0.712732763182885 303 303
6928 627884 3 1 50 "IR" "PY" 0.219308067389163 0.454427884225836 0.221381371413342 0.457747505636911 0.388177217807612 0.388177217807612 0.40846453639509 0.40846453639509 0.486300527473068 0.486300527473068 0.509478264718679 0.509478264718679 0.607485285196775 0.423452687759761 0.70768189888641 0.492614190103786 0.71552104722317 0 0 0.25727623816631 0.000215999483087939 0 0 7.76658278193173e-05 0.0867035875646535 0.0275457958137268 0.0275457958137268 0.0488168599969126 0.197559365729088 0.972454204186273 0.972454204186273 0.693829236008958 298 298
6929 403022 4 1 50 "IR" "PY" 0.213726001207054 0.448730728427523 0.221708861357918 0.464193191346624 0.376824416031407 0.376824416031407 0.394524534512538 0.394524534512538 0.505899896672912 0.505899896672912 0.526476333796948 0.526476333796948 0.590550417238461 0.411778380004172 0.72760875803083 0.506656841478685 0.658128419963438 0 0 0.23741702990001 0.000757728317516361 0 0 0.000273347269558516 0.158329505109057 0.0663414522152292 0.0663414522152292 0.0995257512697373 0.182784346609988 0.933658547784771 0.933658547784771 0.662783871560694 422 422
6930 364931 5 1 50 "IR" "PY" 0.21991377159165 0.46559717771728 0.211111924716393 0.446085593223407 0.337421518243044 0.337421518243044 0.351730164976643 0.351730164976643 0.557953988316235 0.557953988316235 0.576840010942784 0.576840010942784 0.557335289834693 0.388254225666486 0.769065913032628 0.534922368500468 0.830873450995966 0 0 0.325643064206911 0.000217012507114085 0 0 8.50534069937417e-05 0.0014360042551851 0.00215964255987722 0.00215964255987722 0.00187602801588744 0.167473532241735 0.997840357440123 0.997840357440123 0.672395854370208 663 704
6931 594952 1 0 60 "IR" "PY" 0.230958743332414 0.474343148949601 0.213677001894348 0.438227837787072 0.481133023485128 0.481133023485128 0.538762538828928 0.538762538828928 0.334409228022977 0.334409228022977 0.370856170232491 0.370856170232491 0.712091766817542 0.515637695124979 0.548086229917325 0.395054015480822 0.0825918230969359 0 0 0.0270387522003066 1.32419508308621e-05 0 0 4.33512439535442e-06 0.917314886671495 0.99989111685517 0.99989111685517 0.972857469432818 8.00482807386429e-05 0.000108883144829835 0.000108883144829835 9.94432424804679e-05 85 3601
6932 184156 2 0 60 "IR" "PY" 0.233824121504242 0.477105327038606 0.213813170804575 0.435443311961949 0.478447346033809 0.478447346033809 0.540328882761738 0.540328882761738 0.329743812118144 0.329743812118144 0.368695540875144 0.368695540875144 0.712271467538051 0.517319394738449 0.543556982922719 0.392983569857195 0.0958493779589464 0 0 0.0317279584448655 8.34567585302533e-06 0 0 2.7625766833095e-06 0.904056551429904 0.99987553745105 0.99987553745105 0.968157639312888 8.57249352964432e-05 0.000124462548950499 0.000124462548950499 0.000111639665563655 82 3601
6933 390845 3 0 60 "IR" "PY" 0.234088375116587 0.478539249668364 0.212607133778569 0.433932598689058 0.480917202414185 0.480917202414185 0.543290512513878 0.543290512513878 0.327002536349249 0.327002536349249 0.365706606899072 0.365706606899072 0.715005577530772 0.519792272548065 0.539609670127819 0.390464480783339 0.10550755572946 0 0 0.0348405844884735 7.0472273573674e-06 0 0 2.32712736501471e-06 0.894410747789711 0.999892591940653 0.999892591940653 0.965060497900257 7.46492534723207e-05 0.000107408059346873 0.000107408059346873 9.65904839047838e-05 84 3601
6934 544739 4 0 60 "IR" "PY" 0.229873179253684 0.476217720959606 0.210981067607167 0.436187374011399 0.482021692874235 0.482021692874235 0.540363961379098 0.540363961379098 0.332293258821914 0.332293258821914 0.368845341571035 0.368845341571035 0.711894872127918 0.51739395229503 0.543274326429081 0.392962432398947 0.128457365271557 0 0 0.0418529445185827 9.35804379101529e-06 0 0 3.04896248463342e-06 0.871464382969859 0.999894991887397 0.999894991887397 0.958050764908661 6.88937147928749e-05 0.000105008112602488 0.000105008112602488 9.32416102719095e-05 83 3601
6935 286153 5 0 60 "IR" "PY" 0.231186158783809 0.472990894603421 0.215275406312605 0.439577346064604 0.481875976118724 0.481875976118724 0.542506266762986 0.542506266762986 0.329019185083324 0.329019185083324 0.366767166297781 0.366767166297781 0.713062134902533 0.517443639515547 0.544294591395928 0.393024120651395 0.0870272718832443 0 0 0.0284972091360079 5.28831616989771e-06 0 0 1.73166696611022e-06 0.912879867241758 0.999895277812595 0.999895277812595 0.971401952680911 8.75725588278234e-05 0.000104722187405293 0.000104722187405293 9.91065161151179e-05 83 3601
6936 529309 1 0.1 60 "IR" "PY" 0.231108732955013 0.478892348775611 0.209602537308956 0.433476195520833 0.480772524557906 0.480772524557906 0.536698111985159 0.536698111985159 0.337657369129438 0.337657369129438 0.373427858798742 0.373427858798742 0.711881257512918 0.516019883252853 0.547259906438394 0.394925138942771 0.13309078168816 0 0 0.0435879757606311 1.17656138405078e-05 0 0 3.85330437152748e-06 0.866816290382034 0.999881688473055 0.999881688473055 0.95630202598253 8.11623159650568e-05 0.00011831152694469 0.00011831152694469 0.000106144952466971 82 3601
6937 437030 2 0.1 60 "IR" "PY" 0.232205104418464 0.481623443397704 0.2078653905646 0.430553547661906 0.47897499455364 0.47897499455364 0.536308878700719 0.536308878700719 0.337250705071376 0.337250705071376 0.373965902508195 0.373965902508195 0.711180098972104 0.516736666023862 0.545116095635976 0.394241272261126 0.196464216525215 0 0 0.0646920701097957 1.3390642897361e-05 0 0 4.40929358258039e-06 0.803443221768609 0.999875134597264 0.999875134597264 0.935193701503407 7.91710632787891e-05 0.000124865402736322 0.000124865402736322 0.000109819093214465 87 3601
6938 9658 3 0.1 60 "IR" "PY" 0.23443204211799 0.478708266308955 0.212645193437655 0.433732602930021 0.478351453655611 0.478351453655611 0.5372167377447 0.5372167377447 0.335276862303946 0.335276862303946 0.373086367945934 0.373086367945934 0.712783495773601 0.516009899554113 0.547922055741601 0.395090859134057 0.115663185901808 0 0 0.0383828702515747 8.08854403705048e-06 0 0 2.68418627653766e-06 0.884255556557752 0.999892061174201 0.999892061174201 0.961518045116864 7.31689964027707e-05 0.00010793882579892 0.00010793882579892 9.64004452850477e-05 83 3601
6939 18215 4 0.1 60 "IR" "PY" 0.234485061473645 0.477096198829833 0.214283114231115 0.435252343019413 0.476558925183439 0.476558925183439 0.536596409696663 0.536596409696663 0.334417381492615 0.334417381492615 0.3730669969952 0.3730669969952 0.711043986657084 0.514948635361923 0.54870049572373 0.395697563408 0.1451635573655 0 0 0.0482832678260861 1.08211915339431e-05 0 0 3.59926760209672e-06 0.854714093573915 0.999708354258531 0.999708354258531 0.951481396687812 0.000111527869051805 0.000291645741468631 0.000291645741468631 0.000231736218500208 79 3601
6940 179698 5 0.1 60 "IR" "PY" 0.232825886613986 0.48160173228556 0.208610070107522 0.430688620797249 0.479863655255774 0.479863655255774 0.538096296890982 0.538096296890982 0.334823477703686 0.334823477703686 0.371820296740636 0.371820296740636 0.71268954186976 0.517732507115476 0.543433547811208 0.393052611466057 0.157078635157885 0 0 0.0517411369343576 1.82986779375106e-05 0 0 6.02751863696031e-06 0.842819638411716 0.999854293797437 0.999854293797437 0.948127643641702 8.3427752461233e-05 0.000145706202563474 0.000145706202563474 0.000125191905303629 82 3601
6941 606814 1 0.2 60 "IR" "PY" 0.235974816250719 0.487314552110111 0.205994778177466 0.424693268162339 0.475474945437689 0.475474945437689 0.533810990686959 0.533810990686959 0.338806270935778 0.338806270935778 0.376721506469058 0.376721506469058 0.711449761688409 0.516929111786634 0.544801049113244 0.394158742341174 0.221867399984924 0 0 0.0741218759242029 0.000153948006546895 0 0 5.14312379413229e-05 0.777909396729126 0.999879926130265 0.999879926130265 0.92572359653782 6.92552794028029e-05 0.000120073869735169 0.000120073869735169 0.000103096300035815 85 3601
6942 623206 2 0.2 60 "IR" "PY" 0.235849969962074 0.477497819294385 0.215242342620432 0.434874969824939 0.471285002510763 0.471285002510763 0.531902901115845 0.531902901115845 0.338974094791724 0.338974094791724 0.378918610227367 0.378918610227367 0.707134972472836 0.511979809014526 0.554216437412155 0.399434989523171 0.14572013373451 0 0 0.0490340117905893 1.27211387977581e-05 0 0 4.2805922133962e-06 0.854190258841411 0.999797924983078 0.999797924983078 0.950801757909839 7.68862852818293e-05 0.000202075016922444 0.000202075016922444 0.000159949707358162 89 3601
6943 870668 3 0.2 60 "IR" "PY" 0.231109211220051 0.478214375952183 0.210201398171516 0.434205288867009 0.476822077707693 0.476822077707693 0.531426741012297 0.531426741012297 0.343362821352423 0.343362821352423 0.379150829240529 0.379150829240529 0.707931288927744 0.512297299620278 0.553564219523939 0.398959787867109 0.123842683994184 0 0 0.040768257389843 1.18681076743974e-05 0 0 3.90690877163908e-06 0.876060755294006 0.999865090045161 0.999865090045161 0.959109456992583 8.46926041355071e-05 0.000134909954839129 0.000134909954839129 0.000118378708802686 84 3601
6944 249373 4 0.2 60 "IR" "PY" 0.230936541977687 0.475694191994685 0.212438098384845 0.4367536446677 0.475138598843556 0.475138598843556 0.532147703854463 0.532147703854463 0.341323045102538 0.341323045102538 0.378610762320889 0.378610762320889 0.706075140821243 0.511840927282987 0.553761143487382 0.399549648150358 0.114808545332276 0 0 0.037897895946245 1.01005738177733e-05 0 0 3.33416379796013e-06 0.885078394823086 0.999820491260171 0.999820491260171 0.961944529859899 0.000102959270820033 0.000179508739828986 0.000179508739828986 0.000154240030057902 85 3601
6945 332147 5 0.2 60 "IR" "PY" 0.232308448088506 0.473683724457106 0.215656678438834 0.438856811527976 0.474812234461512 0.474812234461512 0.533901496532357 0.533901496532357 0.338381721020849 0.338381721020849 0.376912450672633 0.376912450672633 0.707120682550018 0.51203359283746 0.554038399459683 0.399432419313404 0.096800437579804 0 0 0.0321180096058482 7.21784522340841e-06 0 0 2.39485304007886e-06 0.903111578231737 0.999876532314698 0.999876532314698 0.967770295995427 8.07663432352081e-05 0.000123467685302053 0.000123467685302053 0.000109299545684348 86 3601
6946 652529 1 0.3 60 "IR" "PY" 0.231027783286558 0.471257738473377 0.21672036070627 0.441492031592119 0.474839500581977 0.474839500581977 0.53278638126566 0.53278638126566 0.340968906027125 0.340968906027125 0.379064890171994 0.379064890171994 0.705867283868534 0.510582383108014 0.557689266733395 0.401630248825892 0.0600913446092382 0 0 0.0198881232624132 4.70599074295405e-06 0 0 1.55751755225755e-06 0.939743329695599 0.99966968829999 0.99966968829999 0.979836169607042 0.00016061970441945 0.000330311700010444 0.000330311700010444 0.000274149612992679 90 3601
6947 31011 2 0.3 60 "IR" "PY" 0.2350242486768 0.485081208019519 0.207214471910982 0.427076369254175 0.471621853052379 0.471621853052379 0.527887127614067 0.527887127614067 0.346150738591956 0.346150738591956 0.383768663685872 0.383768663685872 0.706646101729178 0.51238891714217 0.553365210502937 0.399487082248043 0.180981542189129 0 0 0.0606560016672261 1.34377544396546e-05 0 0 4.50366620726267e-06 0.818783948508314 0.998794145124449 0.998794145124449 0.938463690128902 0.000221071548117273 0.00120585487555097 0.00120585487555097 0.000875804537664838 89 3062
6948 497722 3 0.3 60 "IR" "PY" 0.237408616639097 0.493027784366839 0.201934919579231 0.41873049040912 0.470872199499354 0.470872199499354 0.527322001860808 0.527322001860808 0.346688619473076 0.346688619473076 0.384473321181824 0.384473321181824 0.708280816138451 0.514815711540359 0.548623539052307 0.397014138343435 0.28390974752304 0 0 0.0957842291674816 0.000260602617663369 0 0 8.79209716104871e-05 0.715635318488496 0.999279561616815 0.999279561616815 0.903584907161054 0.000194331370800774 0.000720438383184891 0.000720438383184891 0.000542942699854294 91 3601
6949 412096 4 0.3 60 "IR" "PY" 0.231072736953011 0.477138740147877 0.211145783410657 0.435276825003933 0.472851344466301 0.472851344466301 0.528074682042649 0.528074682042649 0.346829622299284 0.346829622299284 0.383616332211374 0.383616332211374 0.703924081419311 0.509711379301359 0.557975405709941 0.402281229274996 0.120380928291924 0 0 0.0398817987373321 9.678244038671e-06 0 0 3.206369865707e-06 0.879532374760172 0.999874112043508 0.999874112043508 0.960005297156184 7.70187038653367e-05 0.000125887956492264 0.000125887956492264 0.000109697736618028 90 3601
6950 730550 5 0.3 60 "IR" "PY" 0.234807555059681 0.475424098230142 0.216098780469225 0.436979325318349 0.469588898325179 0.469588898325179 0.530323475837457 0.530323475837457 0.341020104876034 0.341020104876034 0.381594516579696 0.381594516579696 0.70439645338486 0.510178863457674 0.55711888534526 0.401964706721889 0.133116518559609 0 0 0.0448276837885418 1.50477153880341e-05 0 0 5.06739685242522e-06 0.866687845907591 0.999491206254116 0.999491206254116 0.954768980131564 0.000180587817412323 0.000508793745883556 0.000508793745883556 0.000398268683042126 87 3601
6951 341214 1 0.4 60 "IR" "PY" 0.229682183277533 0.476574215820113 0.210424697248985 0.435872359811543 0.472368526528763 0.472368526528763 0.524272716484608 0.524272716484608 0.353183045345001 0.353183045345001 0.388601534910712 0.388601534910712 0.702050709806295 0.507188265472562 0.563607742593987 0.40559018091158 0.118188227991664 0 0 0.0390531353318906 8.56710509344591e-06 0 0 2.83084297228375e-06 0.88165972351546 0.999796686484169 0.999796686484169 0.960760490740199 0.000143481387782085 0.000203313515830596 0.000203313515830596 0.000183543084937611 92 3601
6952 524364 2 0.4 60 "IR" "PY" 0.233579957208791 0.477573621742946 0.212871580010208 0.434797578962885 0.469468266960945 0.469468266960945 0.525589186177068 0.525589186177068 0.348810958898535 0.348810958898535 0.387217694936267 0.387217694936267 0.703048224169736 0.508099967283401 0.561682538908742 0.404608019035947 0.141331963507749 0 0 0.0474226704262418 1.4718322269153e-05 0 0 4.93860078692668e-06 0.858127762810303 0.999281861944304 0.999281861944304 0.951918872310485 0.000525555359679679 0.000718138055695828 0.000718138055695828 0.000653518662486378 90 3186
6953 7569 3 0.4 60 "IR" "PY" 0.235696927397073 0.488011605775278 0.204968606262581 0.423919522854306 0.467827018855766 0.467827018855766 0.521153427084399 0.521153427084399 0.35479861123387 0.35479861123387 0.391887902051032 0.391887902051032 0.703523946252839 0.509131118739785 0.559767217496451 0.403573039655323 0.243259962045952 0 0 0.0821209368523381 2.14161293783212e-05 0 0 7.22976602276373e-06 0.756335329013855 0.999181784119848 0.999181784119848 0.917200441046193 0.000383292810814488 0.000818215880151988 0.000818215880151988 0.000671392335445757 93 3601
6954 650727 4 0.4 60 "IR" "PY" 0.230095740116137 0.474302774059498 0.212848410463281 0.438170713881532 0.468376459860407 0.468376459860407 0.521562572891801 0.521562572891801 0.354652630395778 0.354652630395778 0.391530085970491 0.391530085970491 0.698472199976544 0.504448360179732 0.567501040859059 0.40849099745055 0.122612641934391 0 0 0.0408032041987131 9.43126427123762e-06 0 0 3.13854914012256e-06 0.877233094387395 0.999812097222609 0.999812097222609 0.959020087489744 0.000144832413943193 0.000187902777391271 0.000187902777391271 0.000173569762402285 94 3601
6955 693727 5 0.4 60 "IR" "PY" 0.229051656862764 0.469888975860015 0.216081625823891 0.442760831344257 0.471277702175728 0.471277702175728 0.526863170353613 0.526863170353613 0.348216745156136 0.348216745156136 0.385963458513659 0.385963458513659 0.700329359038491 0.506296452371811 0.564298370980027 0.406522805473278 0.0787344868601673 0 0 0.0260514852555877 5.1396071529296e-06 0 0 1.70058135009955e-06 0.921130794334883 0.999763084704994 0.999763084704994 0.973745413988118 0.000129579197797201 0.000236915295006189 0.000236915295006189 0.000201400174944526 88 3601
6956 92589 1 0.5 60 "IR" "PY" 0.236513463531836 0.495183494652136 0.19915989375889 0.416517170155622 0.463906840482381 0.463906840482381 0.513249347775556 0.513249347775556 0.365184400706988 0.365184400706988 0.401061880066023 0.401061880066023 0.700420304014217 0.506576658156277 0.564344294465877 0.40688853883785 0.300365037629762 0 0 0.102074971549141 2.23351966658256e-05 0 0 7.59031271482017e-06 0.69950159852947 0.999513212835679 0.999513212835679 0.897558347394696 0.000111028644102477 0.000486787164320715 0.000486787164320715 0.000359090743447983 91 3601
6957 287603 2 0.5 60 "IR" "PY" 0.232563092598094 0.482455439647514 0.207404147597577 0.429792401112396 0.469565543276363 0.469565543276363 0.521489016542247 0.521489016542247 0.356569238855253 0.356569238855253 0.392884490628157 0.392884490628157 0.702128635874457 0.507390320388171 0.563973386452829 0.406308538080475 0.165762831696302 0 0 0.0554594655329433 1.22384154715747e-05 0 0 4.09462105634854e-06 0.834147497398422 0.999816085087665 0.999816085087665 0.944388150882991 7.74324898049702e-05 0.00018391491233527 0.00018391491233527 0.000148288963009048 96 3601
6958 815122 3 0.5 60 "IR" "PY" 0.237578506597809 0.489668015445143 0.204969704873875 0.422185380067568 0.463976719675962 0.463976719675962 0.517223589257572 0.517223589257572 0.358899365107961 0.358899365107961 0.39702975948805 0.39702975948805 0.701555226273771 0.507189006071328 0.563869069981836 0.406274314816723 0.259281441785797 0 0 0.0885063107792413 1.85203814894707e-05 0 0 6.32197440961234e-06 0.740636279507801 0.999851760973846 0.999851760973846 0.911367965900005 6.37583249125942e-05 0.000148239026153541 0.000148239026153541 0.000119401346343597 88 3601
6959 215651 4 0.5 60 "IR" "PY" 0.233446856175639 0.472378699942122 0.217773428251507 0.440084569469387 0.460568427525089 0.460568427525089 0.5137399970748 0.5137399970748 0.361828435762311 0.361828435762311 0.400670747689232 0.400670747689232 0.694015283700728 0.498640503836172 0.579601864013819 0.415134977460394 0.125071153437636 0 0 0.0425152675260992 1.06178635345653e-05 0 0 3.60931594792359e-06 0.87480784969479 0.999754516240899 0.999754516240899 0.957281565374967 0.000110379004040355 0.000245483759101486 0.000245483759101486 0.000199557782986328 93 3601
6960 11333 5 0.5 60 "IR" "PY" 0.235052984605965 0.480880991804274 0.211248608823751 0.431529854730967 0.464178698936594 0.464178698936594 0.519419760057809 0.519419760057809 0.355505921784974 0.355505921784974 0.394561512663452 0.394561512663452 0.699231683542559 0.505308075998497 0.566754530608725 0.408177776936141 0.116815442181188 0 0 0.0396351140645306 9.95421755642211e-06 0 0 3.37743487423515e-06 0.883087011834593 0.999798769066902 0.999798769066902 0.960198834981138 8.75917666629166e-05 0.000201230933098146 0.000201230933098146 0.000162673519456957 87 3601
6961 367623 1 0.6 60 "IR" "PY" 0.232855834711248 0.479591320122417 0.210406588511013 0.432751279030393 0.462090846063571 0.462090846063571 0.512536631584942 0.512536631584942 0.365801915505165 0.365801915505165 0.402757241800727 0.402757241800727 0.694946680774819 0.500520648513745 0.576208504016179 0.413800341243594 0.141102192612825 0 0 0.0477479314385191 1.26147394083961e-05 0 0 4.26873389586246e-06 0.858769801844043 0.999585926891949 0.999585926891949 0.951934798587553 0.00011539080372301 0.000414073108050649 0.000414073108050649 0.00031300124003179 87 3601
6962 844971 2 0.6 60 "IR" "PY" 0.228046097507242 0.474753268038413 0.210524655315663 0.437778441354039 0.463934048092744 0.463934048092744 0.51180783181087 0.51180783181087 0.369007379937749 0.369007379937749 0.403969286918016 0.403969286918016 0.691980145599987 0.498451178892103 0.579532035253412 0.41627474042703 0.0983215769970497 0 0 0.0327676200814164 1.26131138529816e-05 0 0 4.20357092920258e-06 0.901307469303515 0.998899127780215 0.998899127780215 0.966374767555849 0.000358340585582388 0.00110087221978466 0.00110087221978466 0.00085340879180584 102 3601
6963 763372 3 0.6 60 "IR" "PY" 0.236672339642068 0.485427527283818 0.208155044707359 0.426602525854172 0.457754572672498 0.457754572672498 0.508985256769783 0.508985256769783 0.367938179453251 0.367938179453251 0.406359599713308 0.406359599713308 0.694426912314567 0.500270781629695 0.57609322416061 0.413964233464273 0.225633424701476 0 0 0.07754193637921 1.79434294678909e-05 0 0 6.16649890442823e-06 0.774274162091169 0.999792597700944 0.999792597700944 0.922290178857067 7.44697778876838e-05 0.000207402299056274 0.000207402299056274 0.000161718264818791 71 3601
6964 128234 4 0.6 60 "IR" "PY" 0.233441376593298 0.487042203341089 0.203772787177073 0.424917445482959 0.459618476447204 0.459618476447204 0.507122786892586 0.507122786892586 0.37295165430253 0.37295165430253 0.408547259102984 0.408547259102984 0.693059853040502 0.499764597104303 0.576724441479603 0.414681831349811 0.235384764109757 0 0 0.0799311865981388 1.69938202544782e-05 0 0 5.77070577576785e-06 0.7645299992372 0.99976999364822 0.99976999364822 0.919887967469819 6.82428327881601e-05 0.000230006351780262 0.000230006351780262 0.000175075226266547 91 3601
6965 307731 5 0.6 60 "IR" "PY" 0.230515263380472 0.46996079019987 0.217367379085437 0.442703056385602 0.459201492762908 0.459201492762908 0.509060766754995 0.509060766754995 0.369192052443681 0.369192052443681 0.406469023190156 0.406469023190156 0.68971675614338 0.494788952320457 0.586559431529118 0.419798772077541 0.0726633544288298 0 0 0.0245596232497181 1.13041160234349e-05 0 0 3.82069934548072e-06 0.926219825378063 0.996390426652076 0.996390426652076 0.972673333709664 0.00110551607708386 0.00360957334792412 0.00360957334792412 0.00276322234127208 95 1509
6966 192483 1 0.7 60 "IR" "PY" 0.232751952766358 0.483804203121521 0.206182399858403 0.428322716232839 0.451361984300834 0.451361984300834 0.496781344781504 0.496781344781504 0.385173319652492 0.385173319652492 0.420828733104253 0.420828733104253 0.684113937067192 0.49183725233671 0.591355719510895 0.423939340066453 0.198998566127675 0 0 0.0683040631334274 1.65844997909826e-05 0 0 5.69244664824773e-06 0.800609606096224 0.998485583834293 0.998485583834293 0.930566836784939 0.000375243276309976 0.0015144161657069 0.0015144161657069 0.00112340763498546 103 3601
6967 339031 2 0.7 60 "IR" "PY" 0.235433553590417 0.480404106560178 0.211722624224421 0.431722862228334 0.446285091600886 0.446285091600886 0.495040305322529 0.495040305322529 0.383562071904878 0.383562071904878 0.422426410609713 0.422426410609713 0.681718645191304 0.489408454165074 0.5952846961293 0.426243057006068 0.215141808579334 0 0 0.0749700038817248 1.82407847301835e-05 0 0 6.35632707123633e-06 0.783917290577534 0.991750556999651 0.991750556999651 0.919327345103707 0.000922660058402173 0.00824944300034907 0.00824944300034907 0.0056962946874968 103 181
6968 382665 3 0.7 60 "IR" "PY" 0.231546437473071 0.47544268853945 0.212985590230182 0.436904984687321 0.44715594369369 0.44715594369369 0.49523074482991 0.49523074482991 0.384786536065094 0.384786536065094 0.42264489323197 0.42264489323197 0.678702381166761 0.487757703613229 0.597772126295277 0.42825565682874 0.150674687883448 0 0 0.0519385541077029 1.05834364641688e-05 0 0 3.64818003050965e-06 0.849123455526301 0.999038104334148 0.999038104334148 0.947361540685537 0.000191273153787086 0.000961895665852134 0.000961895665852134 0.000696257026730046 108 3601
6969 72858 4 0.7 60 "IR" "PY" 0.233422790068888 0.482781301001409 0.207874872614401 0.429449217980821 0.453111861445536 0.453111861445536 0.502868570649973 0.502868570649973 0.376721157230671 0.376721157230671 0.414612035683873 0.414612035683873 0.686534651514424 0.495344719669213 0.584596029845072 0.420373701444769 0.168690018265617 0 0 0.0579267201049039 1.49948872780978e-05 0 0 5.14911698566101e-06 0.830870528506911 0.997995500874038 0.997995500874038 0.940606204243536 0.00042445834019332 0.00200449912596234 0.00200449912596234 0.00146192653457488 110 542
6970 69474 5 0.7 60 "IR" "PY" 0.230437926955695 0.470310040170008 0.216837726606924 0.442153487777752 0.449329881837941 0.449329881837941 0.497083032533013 0.497083032533013 0.382640052858493 0.382640052858493 0.420402370882897 0.420402370882897 0.679767808793636 0.487184972176669 0.599477779465417 0.428600096177514 0.138642434481238 0 0 0.047531909179868 1.00957014496302e-05 0 0 3.46119112958753e-06 0.86122748396295 0.999314864582701 0.999314864582701 0.951973249015556 0.000119985854361853 0.000685135417298799 0.000685135417298799 0.000491380613446186 96 3601
6971 855789 1 0.8 60 "IR" "PY" 0.230752560483251 0.472836598035717 0.214845989659568 0.439491508393585 0.434901908289237 0.434901908289237 0.476611315048639 0.476611315048639 0.40678500661737 0.40678500661737 0.442489664611976 0.442489664611976 0.665654468772487 0.474765668316369 0.621630996276938 0.442045586036837 0.185078040721291 0 0 0.0647170860865369 2.31993497244865e-05 0 0 8.11222286242061e-06 0.80450185749824 0.915713967107972 0.915713967107972 0.876825919431279 0.0103969024307449 0.084286032892028 0.084286032892028 0.0584488822593213 112 232
6972 419519 2 0.8 60 "IR" "PY" 0.229940023539977 0.481532413055889 0.205755959124117 0.430274139731046 0.418862601763486 0.418862601763486 0.45325581236103 0.45325581236103 0.436771578244583 0.436771578244583 0.468254267573429 0.468254267573429 0.648802625303463 0.462167501984939 0.6425275373687 0.456150593820761 0.384046237436561 0 0 0.136853215261926 4.10947510276749e-05 0 0 1.46439367459097e-05 0.597042602874152 0.859143617990642 0.859143617990642 0.765745055146939 0.0188700649382597 0.140856382009358 0.140856382009358 0.0973870856543893 119 595
6973 869471 3 0.8 60 "IR" "PY" 0.223382940981188 0.463950903020387 0.216342469119875 0.448631264430058 0.43780587408848 0.43780587408848 0.475340116964078 0.475340116964078 0.412042018499007 0.412042018499007 0.44358051927542 0.44358051927542 0.661188815069668 0.470832819808242 0.628384487618883 0.445993432970974 0.152431627386666 0 0 0.0520147268174405 2.24110529252951e-05 0 0 7.64739454393831e-06 0.829306851910139 0.884216860414457 0.884216860414457 0.865479744365368 0.0182391096502702 0.115783139585543 0.115783139585543 0.0824978814226473 119 180
6974 574908 4 0.8 60 "IR" "PY" 0.227803741017519 0.470150691160775 0.214594259452518 0.442272864520997 0.435371127784854 0.435371127784854 0.475790567862998 0.475790567862998 0.408658229708108 0.408658229708108 0.443483136935284 0.443483136935284 0.663174868802373 0.473302737672036 0.623252489160626 0.44367305742496 0.170126345348081 0 0 0.0589804279260527 2.61911878273247e-05 0 0 9.08011903028077e-06 0.818188694490174 0.933242932680988 0.933242932680988 0.893355235162323 0.0116587689739175 0.0667570673190118 0.0667570673190118 0.0476552567925939 108 1513
6975 221158 5 0.8 60 "IR" "PY" 0.227483637126473 0.472075452974938 0.212504791889795 0.440372374668517 0.436602790485322 0.436602790485322 0.477510753660644 0.477510753660644 0.407599236542404 0.407599236542404 0.441996314244852 0.441996314244852 0.664086427611794 0.474974043955445 0.620104028432199 0.442183794285062 0.165584570076315 0 0 0.0572558408263112 2.65717806748352e-05 0 0 9.18799163526431e-06 0.81851837843349 0.922488645083578 0.922488645083578 0.88653780114176 0.0158704797095202 0.0775113549164222 0.0775113549164222 0.0561971700402933 111 190
6976 533059 1 0.9 60 "IR" "PY" 0.223661772970757 0.465344504146631 0.214833265362464 0.446572126653183 0.405575614295653 0.405575614295653 0.428492670837302 0.428492670837302 0.465186065743826 0.465186065743826 0.489457906452008 0.489457906452008 0.62923738726641 0.440509129012324 0.68001933110629 0.47547317251526 0.52019675038888 0 0 0.184687625452248 0.000156067982557531 0 0 5.54094678333258e-05 0.382111828262838 0.429647524765784 0.429647524765784 0.412770727852338 0.0975353533657245 0.570352475234216 0.570352475234216 0.402486237227581 167 226
6977 849938 2 0.9 60 "IR" "PY" 0.223418430268193 0.462434935222834 0.217519562317861 0.449778572961322 0.414165272305097 0.414165272305097 0.439863514333667 0.439863514333667 0.45223391045193 0.45223391045193 0.477891683955097 0.477891683955097 0.63758370257329 0.447135525378668 0.66975347276979 0.468799040494516 0.405900123785534 0 0 0.142452936444441 0.000123935107838859 0 0 4.34957247008191e-05 0.512089591845693 0.529746075208686 0.529746075208686 0.52354943284533 0.0818863492609342 0.470253924791314 0.470253924791314 0.333954134985528 162 231
6978 418552 3 0.9 60 "IR" "PY" 0.214295624127859 0.439095005822824 0.231817324531856 0.473993861837948 0.405243620566705 0.405243620566705 0.431618570994283 0.431618570994283 0.463268896225316 0.463268896225316 0.489556626186004 0.489556626186004 0.619539244694564 0.43325805535999 0.695086220757172 0.485301882936886 0.162214505219576 0 0 0.0565849279494813 0.000136394329394544 0 0 4.75781329854632e-05 0.757834903496822 0.642521808035864 0.642521808035864 0.682746220701412 0.0798141969542074 0.357478191964136 0.357478191964136 0.260621273216121 278 350
6979 263831 4 0.9 60 "IR" "PY" 0.222173828218119 0.458999684652999 0.21970683262343 0.453248061077191 0.420997887402928 0.420997887402928 0.447959841913458 0.447959841913458 0.442728339090741 0.442728339090741 0.468913363011614 0.468913363011614 0.643171715621047 0.451333465812357 0.662435171714171 0.464023213607898 0.386948679496011 0 0 0.134079871840077 0.000129919400154376 0 0 4.5017795499204e-05 0.533254930037411 0.540286224676345 0.540286224676345 0.537849841936169 0.0796664710664231 0.459713775323655 0.459713775323655 0.328025268428255 157 227
6980 369110 5 0.9 60 "IR" "PY" 0.228302778715485 0.465422617999554 0.219257457779207 0.446471102860274 0.402268332049968 0.402268332049968 0.430255301393585 0.430255301393585 0.458055673468421 0.458055673468421 0.487503927064314 0.487503927064314 0.630571110765453 0.44192488478232 0.677313131247628 0.473877260575916 0.521078390747296 0 0 0.188474782106285 9.83512839948084e-05 0 0 3.55737968604124e-05 0.389433729795636 0.440277935189006 0.440277935189006 0.421887515046771 0.0893895281730731 0.559722064810994 0.559722064810994 0.389602129050084 164 230
6981 301041 1 1 60 "IR" "PY" 0.2168711731061 0.454157664143057 0.219143947013181 0.458090033769055 0.389090258092513 0.389090258092513 0.406462976794887 0.406462976794887 0.490331773764171 0.490331773764171 0.510597783346115 0.510597783346115 0.605961431198613 0.421937529900127 0.709475720777352 0.493576022053754 0.698968708010635 0 0 0.248723235881862 0.00028871275096437 0 0 0.000102736458495535 0.119886840183872 0.106731336889458 0.106731336889458 0.111412632792323 0.180855739054528 0.893268663110542 0.893268663110542 0.639761394867319 182 182
6982 755966 2 1 60 "IR" "PY" 0.208544094842069 0.434328312772418 0.230557925319962 0.479102939243255 0.406394680473888 0.406394680473888 0.424633664617151 0.424633664617151 0.470989596064654 0.470989596064654 0.490496505469217 0.490496505469217 0.614938775315957 0.427390270179359 0.701547521384617 0.487225063958442 0.528672411896639 0 0 0.179245016488094 0.00515430864262099 0 0 0.00174755503945599 0.252078708572271 0.163324008105947 0.163324008105947 0.193416060179192 0.214094570888469 0.836675991894053 0.836675991894053 0.625591368293258 177 177
6983 600866 3 1 60 "IR" "PY" 0.206334441836173 0.43541442337394 0.226868471697758 0.477782721564566 0.380277427053879 0.380277427053879 0.394940602924091 0.394940602924091 0.506524353602686 0.506524353602686 0.523878889854813 0.523878889854813 0.586611868890052 0.407836640440133 0.733392825300444 0.509190487725698 0.722224930632529 0 0 0.25320276688993 0.00390993367717317 0 0 0.00137077243311071 0.014260266231139 0.0162785519964929 0.0162785519964929 0.0155709669790183 0.259604869459159 0.983721448003507 0.983721448003507 0.729855493697941 306 306
6984 282138 4 1 60 "IR" "PY" 0.215234336211547 0.447307604549746 0.224721993103657 0.465452254055897 0.396635961539115 0.396635961539115 0.416019800851406 0.416019800851406 0.476020376669904 0.476020376669904 0.497953149890997 0.497953149890997 0.611870297750663 0.426310860131101 0.700742369773561 0.487277109793068 0.746154776256968 0 0 0.260831619593574 0.000272909829977328 0 0 9.54004654544736e-05 0.0447263893107439 0.0390906020550333 0.0390906020550333 0.0410606913238656 0.208845924602311 0.960909397944967 0.960909397944967 0.698012288617106 173 173
6985 872785 5 1 60 "IR" "PY" 0.210601982993216 0.437704840895428 0.229117467250875 0.475306827217331 0.38966211265879 0.38966211265879 0.407482857473458 0.407482857473458 0.489044229119476 0.489044229119476 0.509415840829475 0.509415840829475 0.600264095652006 0.417064327791761 0.718161696370351 0.498599847642636 0.670640716629556 0 0 0.234641383197474 0.00099467428529083 0 0 0.00034801309306801 0.0748816909814297 0.0679445716937002 0.0679445716937002 0.070371706260267 0.253482918103724 0.9320554283063 0.9320554283063 0.694638897449191 236 236
6986 210456 1 0 70 "IR" "PY" 0.230503164746122 0.47886253623954 0.209011155687865 0.433630382528461 0.485650373401353 0.485650373401353 0.544412565247731 0.544412565247731 0.328891387799059 0.328891387799059 0.364872012292436 0.364872012292436 0.716153538147475 0.520964285172431 0.537902543486925 0.389476012021395 0.0989482850079136 0 0 0.032138357176571 8.23126854730032e-06 0 0 2.67351221467108e-06 0.900938004437493 0.999876797633443 0.999876797633443 0.967741523393005 0.000105479286046067 0.000123202366557173 0.000123202366557173 0.000117445918209539 79 3601
6987 864219 2 0 70 "IR" "PY" 0.23159494499927 0.477021787770421 0.211842351650022 0.435527089379217 0.481640440485003 0.481640440485003 0.539792934456385 0.539792934456385 0.333045494342622 0.333045494342622 0.369520884218641 0.369520884218641 0.713235385484273 0.517238319334791 0.544887845992644 0.393243167913745 0.0834749147118596 0 0 0.0273395249715629 7.58868918866716e-06 0 0 2.4854312015909e-06 0.916437301401133 0.999903401852124 0.999903401852124 0.97256676370837 8.01951978184968e-05 9.6598147876029e-05 9.6598147876029e-05 9.12258888656046e-05 87 3601
6988 367999 3 0 70 "IR" "PY" 0.23710166825489 0.495789842162893 0.199219085934672 0.415934859234618 0.479831831192632 0.479831831192632 0.537879259804074 0.537879259804074 0.334739735964924 0.334739735964924 0.371481425045107 0.371481425045107 0.716933499447522 0.522728901489608 0.533958821899597 0.387486513283629 0.287372495336042 0 0 0.0955383536488912 2.32289204343778e-05 0 0 7.7225651423127e-06 0.712532617585491 0.999897168340813 0.999897168340813 0.904361455905589 7.16581580330278e-05 0.000102831659187223 0.000102831659187223 9.24678803772119e-05 86 3601
6989 287837 4 0 70 "IR" "PY" 0.23121049706694 0.474612161528248 0.213613208796935 0.437851258300353 0.480847391906442 0.480847391906442 0.541603840177561 0.541603840177561 0.330102301093878 0.330102301093878 0.367922222778818 0.367922222778818 0.712057888973382 0.517493741710186 0.543715509890813 0.393104521274326 0.109774716433375 0 0 0.0359953161928502 6.98959616714604e-06 0 0 2.2919004691709e-06 0.890125392130551 0.999875494687709 0.999875494687709 0.963888249426727 9.2901839906877e-05 0.00012450531229084 0.00012450531229084 0.000114142479953731 88 3601
6990 658522 5 0 70 "IR" "PY" 0.228674146401568 0.474522825400878 0.211372863422614 0.438039358766734 0.484467912146841 0.484467912146841 0.540479501246625 0.540479501246625 0.33381523689117 0.33381523689117 0.368900124583245 0.368900124583245 0.713142058548409 0.516970161524972 0.545188100313784 0.393551228028979 0.0884308488284185 0 0 0.0286234108157411 1.3738235140965e-05 0 0 4.44680960923582e-06 0.911480142515593 0.99990340662593 0.99990340662593 0.971282450841487 7.52704208471758e-05 9.65933740696828e-05 9.65933740696828e-05 8.9691533162593e-05 84 3601
6991 246013 1 0.1 70 "IR" "PY" 0.231645808778841 0.480773097433494 0.208138913767212 0.431440593004651 0.479544282387598 0.479544282387598 0.535524453300973 0.535524453300973 0.338571795188739 0.338571795188739 0.37439154881135 0.37439154881135 0.711190091166438 0.51592203365225 0.546710708955951 0.394829048338244 0.185957897800628 0 0 0.0610585370076591 1.75913033191487e-05 0 0 5.77603456174138e-06 0.813955629811956 0.999901936526402 0.999901936526402 0.938847205405844 6.88810840970157e-05 9.80634735983013e-05 9.80634735983013e-05 8.84815519353314e-05 87 3601
6992 803214 2 0.1 70 "IR" "PY" 0.233706075398016 0.478534753628598 0.212082929903955 0.433824060629739 0.479712414106457 0.479712414106457 0.539617819790441 0.539617819790441 0.332763513590402 0.332763513590402 0.370666538216327 0.370666538216327 0.713418489504473 0.517512175759165 0.544846443494357 0.393547042959404 0.142386124235879 0 0 0.047088186676851 9.87553955490901e-06 0 0 3.26591690441562e-06 0.857535626101236 0.999894883372519 0.999894883372519 0.952815581807551 6.83741233302357e-05 0.000105116627480786 0.000105116627480786 9.29655986940908e-05 88 3601
6993 614286 3 0.1 70 "IR" "PY" 0.234927634630683 0.478250780686657 0.213543418169857 0.434177721261116 0.4761257737034 0.4761257737034 0.539424895489059 0.539424895489059 0.330174619444426 0.330174619444426 0.370243232601266 0.370243232601266 0.711053408334084 0.517098364700593 0.543718037614283 0.393585836498381 0.117686989856906 0 0 0.0392224426105751 8.53598225173048e-06 0 0 2.84485204694646e-06 0.882223666012767 0.999904200384804 0.999904200384804 0.960683909243012 8.08081480757595e-05 9.57996151955772e-05 9.57996151955772e-05 9.08032943663137e-05 85 3601
6994 633047 4 0.1 70 "IR" "PY" 0.233837811868693 0.475287274393784 0.215386690558943 0.437090708239642 0.474052975637475 0.474052975637475 0.533818414186541 0.533818414186541 0.337552730577321 0.337552730577321 0.376396726640707 0.376396726640707 0.707890787506168 0.512501977513297 0.552939421136264 0.398522780186631 0.144695699804922 0 0 0.0482312307763543 1.30301951068028e-05 0 0 4.34333810959425e-06 0.855211876572387 0.999882267103048 0.999882267103048 0.951659472634402 7.93934275840801e-05 0.000117732896952046 0.000117732896952046 0.000104953251133806 88 3601
6995 598066 5 0.1 70 "IR" "PY" 0.232349098487534 0.482808845649977 0.207016849340499 0.429348292328466 0.480655833245375 0.480655833245375 0.537555464059788 0.537555464059788 0.336077570076193 0.336077570076193 0.372333432327601 0.372333432327601 0.713004931732909 0.517944606173951 0.543094419416692 0.39276777685617 0.185849913587367 0 0 0.0610524875156476 1.78585770070671e-05 0 0 5.8666185457151e-06 0.814060753578352 0.99990038327121 0.99990038327121 0.938851274058673 7.14742572738846e-05 9.96167287899402e-05 9.96167287899402e-05 9.03718071339193e-05 81 3601
6996 614651 1 0.2 70 "IR" "PY" 0.229647637536589 0.473600117907893 0.213196094713768 0.438926955987693 0.480441909638612 0.480441909638612 0.5373726872325 0.5373726872325 0.33712750343971 0.33712750343971 0.373390065063662 0.373390065063662 0.710089547175202 0.514467691906755 0.550323598153478 0.39695670318016 0.0996110622935722 0 0 0.0325570972186856 8.19908423347321e-06 0 0 2.67980660327327e-06 0.900204454099972 0.999760205134434 0.999760205134434 0.967221185968514 0.000176284522222471 0.00023979486556595 0.00023979486556595 0.000219037006197562 87 3601
6997 520575 2 0.2 70 "IR" "PY" 0.228901026777419 0.470814812981425 0.215142255819018 0.441832175035911 0.478606558735554 0.478606558735554 0.533253104775248 0.533253104775248 0.341854374603085 0.341854374603085 0.37734759158354 0.37734759158354 0.707507585512972 0.510923922177438 0.556996630422103 0.400428459215604 0.0685179572886801 0 0 0.0223930081139825 7.6540827187346e-06 0 0 2.50150388610657e-06 0.931378282847286 0.999825767567993 0.999825767567993 0.977455791267112 9.61057813156476e-05 0.00017423243200748 0.00017423243200748 0.00014869911501892 83 3601
6998 675422 3 0.2 70 "IR" "PY" 0.232143991530441 0.476447367668187 0.212823595758889 0.436206723038024 0.478960227437063 0.478960227437063 0.53781362593496 0.53781362593496 0.334902375158546 0.334902375158546 0.372550515943582 0.372550515943582 0.711104218967505 0.515651493275793 0.547725970917436 0.395552665062658 0.0850584056425869 0 0 0.0280290742530734 6.78378443167933e-06 0 0 2.23544276566104e-06 0.914848684038147 0.999879393998354 0.999879393998354 0.971859446231159 8.61265348342294e-05 0.000120606001646369 0.000120606001646369 0.000109244073002365 80 3601
6999 419438 4 0.2 70 "IR" "PY" 0.230869174351004 0.473825770568249 0.214069426353165 0.438702783102223 0.476790483127596 0.476790483127596 0.532433856469954 0.532433856469954 0.341936311241424 0.341936311241424 0.378404696161387 0.378404696161387 0.7076596574786 0.511339702203009 0.556005737594589 0.400131978320338 0.108673151319979 0 0 0.0357983308689525 9.58334206030199e-06 0 0 3.15687587723398e-06 0.891229548242583 0.999833837331284 0.999833837331284 0.964058190565164 8.77170953773828e-05 0.000166162668715663 0.000166162668715663 0.000140321690006029 84 3601
7000 601989 5 0.2 70 "IR" "PY" 0.233325942022008 0.479133985304246 0.21129024498624 0.433149556969762 0.47590609322299 0.47590609322299 0.532713200066428 0.532713200066428 0.340789068795727 0.340789068795727 0.377912925506741 0.377912925506741 0.709232035244998 0.513274567155485 0.552079313781968 0.397976150045575 0.164902546516375 0 0 0.0547172688749933 1.02394745759091e-05 0 0 3.39761935364072e-06 0.834921501598476 0.999462657340384 0.999462657340384 0.944865303631003 0.000165712410573266 0.000537342659616523 0.000537342659616523 0.000414029874650153 83 3601
7001 637437 1 0.3 70 "IR" "PY" 0.232177387036875 0.47043378326997 0.21848279967454 0.442234636225831 0.474041632014702 0.474041632014702 0.532564448532605 0.532564448532605 0.340599735300107 0.340599735300107 0.379188810664941 0.379188810664941 0.706219019051577 0.509968795859401 0.559082534974647 0.402156528372338 0.0778027565754851 0 0 0.0258675714294088 6.64912844411708e-06 0 0 2.21067752020636e-06 0.922105832097622 0.999890435928283 0.999890435928283 0.974028899856027 8.47621984491318e-05 0.000109564071716594 0.000109564071716594 0.000101318037044201 90 3601
7002 239953 2 0.3 70 "IR" "PY" 0.232151844490113 0.475066514465279 0.214061607044294 0.437476054126138 0.473406671103518 0.473406671103518 0.529790908847615 0.529790908847615 0.344169486798945 0.344169486798945 0.381684965128197 0.381684965128197 0.70555851559363 0.510003214620538 0.55823109384324 0.401891046225872 0.0931510512904477 0 0 0.0309439713113071 9.03874691971929e-06 0 0 3.00259333093153e-06 0.906715588164864 0.999730552785403 0.999730552785403 0.968831788285519 0.000124321797768942 0.000269447214596655 0.000269447214596655 0.000221237809843338 83 3601
7003 367106 3 0.3 70 "IR" "PY" 0.232435579287102 0.477183372350516 0.212202707947652 0.435186555810196 0.474170714212708 0.474170714212708 0.529090143133866 0.529090143133866 0.345794302658188 0.345794302658188 0.382337185008597 0.382337185008597 0.706606293499809 0.5103844942551 0.55799701060584 0.40141409946724 0.135879816200701 0 0 0.0451056763347061 1.17060064636787e-05 0 0 3.88584083704365e-06 0.864027701830296 0.999894996742108 0.999894996742108 0.954793476883468 8.07759625388752e-05 0.000105003257892401 0.000105003257892401 9.69609409888562e-05 84 3601
7004 300160 4 0.3 70 "IR" "PY" 0.233986811702808 0.474673995826608 0.216378447532032 0.437734714454578 0.471059302221544 0.471059302221544 0.530356298880749 0.530356298880749 0.341454347370415 0.341454347370415 0.381002742703385 0.381002742703385 0.705046113924352 0.510039920485348 0.557832794902447 0.401731119678536 0.130114685997639 0 0 0.0436060923434382 1.41293658812114e-05 0 0 4.73525665950967e-06 0.869792070759143 0.999884243546706 0.999884243546706 0.956285696186449 7.91138773373192e-05 0.000115756453293945 0.000115756453293945 0.000103476213453109 75 3601
7005 168190 5 0.3 70 "IR" "PY" 0.238229449616561 0.492804372191109 0.202757762230216 0.418856981160268 0.469411786527029 0.469411786527029 0.525750319539653 0.525750319539653 0.347778973887755 0.347778973887755 0.385793774244014 0.385793774244014 0.707641236143591 0.513769141066299 0.55053673611797 0.397854140751715 0.303354114535823 0 0 0.102746456295494 2.04305153480448e-05 0 0 6.91984368009752e-06 0.696564090486976 0.999894637039889 0.999894637039889 0.897156163252659 6.13644618531727e-05 0.00010536296011115 0.00010536296011115 9.04606081676202e-05 88 3601
7006 469020 1 0.4 70 "IR" "PY" 0.230759631936887 0.472409274555302 0.215324193925276 0.440185116485928 0.474055082075213 0.474055082075213 0.528969506275648 0.528969506275648 0.34658594722682 0.34658594722682 0.383380839169398 0.383380839169398 0.7048147140121 0.508562604549666 0.561910141152096 0.403919369510567 0.0831104605860004 0 0 0.0275098209160346 6.89800500683231e-06 0 0 2.28326110910558e-06 0.916801706594422 0.99988555727714 0.99988555727714 0.972384544321845 8.0934814571053e-05 0.000114442722860226 0.000114442722860226 0.000103351501011537 87 3601
7007 876398 2 0.4 70 "IR" "PY" 0.228540302486791 0.474892039478247 0.211029724461429 0.437645873422194 0.47719888650214 0.47719888650214 0.529890522030179 0.529890522030179 0.347605888948404 0.347605888948404 0.382529861570722 0.382529861570722 0.705739188988931 0.510207296634001 0.558635613409833 0.402305629383218 0.0980568946363661 0 0 0.032097757096402 8.20025910093977e-06 0 0 2.68425719298588e-06 0.901841827891834 0.999838004636435 0.999838004636435 0.967760122819058 9.30772126993625e-05 0.00016199536356513 0.00016199536356513 0.000139435827346632 89 3601
7008 336171 3 0.4 70 "IR" "PY" 0.22822091428302 0.468715395157901 0.216428827884188 0.443902676923616 0.474057393707815 0.474057393707815 0.526845794247885 0.526845794247885 0.35001396238532 0.35001396238532 0.385799746120349 0.385799746120349 0.702278307990835 0.506007944625803 0.566442790269508 0.406677017651987 0.0835589826135327 0 0 0.0274747709590795 6.85776303306837e-06 0 0 2.25487987924211e-06 0.916352101119936 0.999879814695792 0.999879814695792 0.972415325212401 8.20585034977046e-05 0.000120185304208375 0.000120185304208375 0.00010764894864056 89 3601
7009 826152 4 0.4 70 "IR" "PY" 0.231220255606838 0.473324915365861 0.214886593566219 0.43918775187928 0.469514879723589 0.469514879723589 0.52419011904906 0.52419011904906 0.350898607603721 0.350898607603721 0.388180015453741 0.388180015453741 0.700735135330427 0.505739229969639 0.56578520116994 0.406729824931259 0.111405370309993 0 0 0.0371268349170746 7.29940841616387e-06 0 0 2.43259306535344e-06 0.888502153112449 0.999885082748469 0.999885082748469 0.962765726386474 8.5177169141664e-05 0.000114917251531054 0.000114917251531054 0.000105006103386053 86 3601
7010 697310 5 0.4 70 "IR" "PY" 0.230397612737077 0.476830288516734 0.21084047802862 0.435552148385228 0.475542611436263 0.475542611436263 0.530084121738151 0.530084121738151 0.34585981610938 0.34585981610938 0.382030787458952 0.382030787458952 0.705940224173339 0.510984529335716 0.556700294138 0.401264025795087 0.132503559347798 0 0 0.0436865252655591 9.00098438394742e-06 0 0 2.9676314631827e-06 0.867407976205636 0.999881740975456 0.999881740975456 0.956205039005135 7.94634621819351e-05 0.000118259024544234 0.000118259024544234 0.000105468097842533 87 3601
7011 639526 1 0.5 70 "IR" "PY" 0.229750222051785 0.4699249902169 0.216740937289825 0.442694002136435 0.469835135364229 0.469835135364229 0.521228209383801 0.521228209383801 0.35623491081794 0.35623491081794 0.392056634065861 0.392056634065861 0.699585357416014 0.502792244021572 0.572975848107766 0.410301577175576 0.0837795106559982 0 0 0.0278200640714259 6.36400850819211e-06 0 0 2.11325087796187e-06 0.916088698148906 0.999683027309811 0.999683027309811 0.971924455135604 0.000125427186587714 0.000316972690189532 0.000316972690189532 0.000253367542092208 70 3601
7012 425117 2 0.5 70 "IR" "PY" 0.232441426353129 0.471865363588275 0.217251485870621 0.440617076600597 0.467445163225222 0.467445163225222 0.520575908044526 0.520575908044526 0.356201831023235 0.356201831023235 0.393608754311251 0.393608754311251 0.699886589578351 0.502879106238893 0.573453316893856 0.410764155586026 0.120905161284425 0 0 0.0406250222669786 7.63321774739869e-06 0 0 2.56481723081507e-06 0.879007518383811 0.999887616420542 0.999887616420542 0.959271015588884 7.96871140164471e-05 0.000112383579458061 0.000112383579458061 0.000101397326906838 98 3601
7013 494644 3 0.5 70 "IR" "PY" 0.231350099801642 0.476253177805982 0.212026797571275 0.43607903228136 0.472060328029605 0.472060328029605 0.524364120025217 0.524364120025217 0.353355442939128 0.353355442939128 0.389440334618 0.389440334618 0.703410427831247 0.507110567454848 0.565382240510402 0.406229856199966 0.155629849720828 0 0 0.0517614561896686 1.16162837367077e-05 0 0 3.86349895475023e-06 0.844249274006348 0.9997594113303 0.9997594113303 0.948037770690138 0.000109259989087005 0.000240588669700367 0.000240588669700367 0.000196909621238844 89 3601
7014 737169 4 0.5 70 "IR" "PY" 0.235082966504203 0.479897500326195 0.2120755432422 0.432363505925496 0.466295494751331 0.466295494751331 0.520165236307583 0.520165236307583 0.355438387545079 0.355438387545079 0.393354284021976 0.393354284021976 0.701378461255534 0.50548418367673 0.567513930787279 0.407638850771829 0.189891529745624 0 0 0.0642402017280476 1.45388811241433e-05 0 0 4.91849561466073e-06 0.810008677641826 0.999836427442952 0.999836427442952 0.935617802435605 8.52537314258786e-05 0.00016357255704779 0.00016357255704779 0.00013707734073248 83 3601
7015 755690 5 0.5 70 "IR" "PY" 0.230712074614518 0.475047972641649 0.212612913231769 0.437265432887454 0.468259447443705 0.468259447443705 0.519892779737175 0.519892779737175 0.357678266397933 0.357678266397933 0.393945175714944 0.393945175714944 0.698971522058223 0.503752408931562 0.570291179629702 0.409606482871079 0.161854008751633 0 0 0.0539968647768955 0.000205513479050841 0 0 6.8562302680845e-05 0.83784575782859 0.999857621995581 0.999857621995581 0.945808094343152 9.47199407263082e-05 0.00014237800441898 0.00014237800441898 0.000126478577271082 91 3601
7016 27418 1 0.6 70 "IR" "PY" 0.228877724922968 0.471930345144452 0.213886098769354 0.440499062172024 0.467657454588431 0.467657454588431 0.516019007516021 0.516019007516021 0.364373752564868 0.364373752564868 0.399052524099492 0.399052524099492 0.696535179511399 0.500164800980416 0.578259851334221 0.414049736422148 0.135560923455124 0 0 0.045079013574983 1.12437156290112e-05 0 0 3.73895069873314e-06 0.864352779613546 0.99986894323562 0.99986894323562 0.954804813958193 7.50532157009937e-05 0.000131056764379589 0.000131056764379589 0.000112433516124974 94 3601
7017 457591 2 0.6 70 "IR" "PY" 0.233081310979426 0.477194597424766 0.212787885916449 0.435015432353531 0.462117256431817 0.462117256431817 0.511501303894025 0.511501303894025 0.367157046472654 0.367157046472654 0.403503646769648 0.403503646769648 0.695198567411244 0.498984589780548 0.579944932389103 0.415098105190288 0.194497190448008 0 0 0.0658664538163107 2.33131969313629e-05 0 0 7.89501177602176e-06 0.805269381169839 0.999475969806448 0.999475969806448 0.93370792826409 0.000210115185221686 0.000524030193551716 0.000524030193551716 0.000417722907822857 86 3601
7018 292483 3 0.6 70 "IR" "PY" 0.233241694142927 0.485437667108718 0.205210193108177 0.426444827561151 0.464541000741706 0.464541000741706 0.511131506500312 0.511131506500312 0.369901196861929 0.369901196861929 0.404198251965634 0.404198251965634 0.697782694884633 0.501791578880907 0.575111389970106 0.412406566428229 0.273007572667627 0 0 0.0920801460877087 1.97195830887311e-05 0 0 6.65103196170198e-06 0.726906858386688 0.999876813449719 0.999876813449719 0.90780935504863 6.58493625953747e-05 0.000123186550280503 0.000123186550280503 0.000103847831699489 96 3601
7019 57266 4 0.6 70 "IR" "PY" 0.232414866154284 0.482106269608356 0.207433954360954 0.429960753595511 0.464791181690553 0.464791181690553 0.511810363764451 0.511810363764451 0.368807036997908 0.368807036997908 0.403194494723041 0.403194494723041 0.697206047844838 0.501126278972847 0.576240991358862 0.412909403771043 0.229154437570108 0 0 0.0770946539046506 1.70926126345268e-05 0 0 5.75048456123372e-06 0.770752578233068 0.999815542024234 0.999815542024234 0.922751662733436 7.58915841895968e-05 0.000184457975766142 0.000184457975766142 0.000147932877352065 86 3601
7020 187395 5 0.6 70 "IR" "PY" 0.229790235708955 0.472341794602698 0.214350756297151 0.440201283920971 0.466458996488823 0.466458996488823 0.515396748629195 0.515396748629195 0.36433023642826 0.36433023642826 0.399622756254193 0.399622756254193 0.696249232197778 0.499896180309527 0.57868099272541 0.414317546438963 0.105932326905067 0 0 0.0353659892208397 6.74269742378949e-06 0 0 2.25108020729899e-06 0.893923705387797 0.999703373763572 0.999703373763572 0.964388350287176 0.00013722500971251 0.000296626236428294 0.000296626236428294 0.000243409411776919 88 3601
7021 233295 1 0.7 70 "IR" "PY" 0.227976163230122 0.469503283384378 0.215317471360297 0.443059646948331 0.461998014944675 0.461998014944675 0.50702416004756 0.50702416004756 0.375718258571469 0.375718258571469 0.409674625009389 0.409674625009389 0.689974178174797 0.493571821110981 0.591035729931766 0.421749648122965 0.10062828591576 0 0 0.0336659666369252 5.61623318072232e-06 0 0 1.87895398561864e-06 0.898973871803949 0.998735153877942 0.998735153877942 0.965359250041406 0.000392226047109887 0.00126484612205781 0.00126484612205781 0.000972904367683683 101 3601
7022 651579 2 0.7 70 "IR" "PY" 0.229505292863523 0.469719176693912 0.216584305759342 0.442902135226026 0.46306564826757 0.46306564826757 0.51188878340619 0.51188878340619 0.368661915299267 0.368661915299267 0.404418293980845 0.404418293980845 0.692570941131093 0.496624940285849 0.585246221058609 0.41845335125455 0.0810642809123094 0 0 0.0272074090640262 5.90607937820176e-06 0 0 1.9822431754026e-06 0.918831030125222 0.999724323097776 0.999724323097776 0.972574302303522 9.87828830905963e-05 0.000275676902224335 0.000275676902224335 0.000216306389276005 90 3601
7023 407486 3 0.7 70 "IR" "PY" 0.231407225852776 0.473909116704493 0.214217964809433 0.438358919892884 0.458316774640676 0.458316774640676 0.505083731324611 0.505083731324611 0.375849854028399 0.375849854028399 0.41156952970613 0.41156952970613 0.689724000493453 0.493741538653133 0.590067818837831 0.421440585010394 0.181608938970205 0 0 0.0616257281905951 1.50653644353158e-05 0 0 5.11216055248991e-06 0.81821695729416 0.999442810804704 0.999442810804704 0.937947075777137 0.000159038371199624 0.000557189195296063 0.000557189195296063 0.00042208387171585 96 3601
7024 283656 4 0.7 70 "IR" "PY" 0.226006725995885 0.464716793436782 0.218032852232282 0.447899120291018 0.455537172117222 0.455537172117222 0.499215401829637 0.499215401829637 0.383746106235648 0.383746106235648 0.417632258104154 0.417632258104154 0.681543898113107 0.486796057092402 0.60177895846793 0.428641661708196 0.0980249983385003 0 0 0.0329029760019751 5.9792783144522e-06 0 0 2.00699876790797e-06 0.901755745767065 0.999534842594518 0.999534842594518 0.966714405655578 0.00021327661611992 0.000465157405481879 0.000465157405481879 0.000380611343679192 100 3601
7025 10213 5 0.7 70 "IR" "PY" 0.228160825443747 0.473309163871798 0.211889941253806 0.439020389706529 0.461111916100628 0.461111916100628 0.50471260243753 0.50471260243753 0.37883858138298 0.37883858138298 0.411972723783299 0.411972723783299 0.689272741544374 0.493403192012436 0.590728522636785 0.421841803853638 0.17589230278704 0 0 0.0588939411417119 1.74261866864268e-05 0 0 5.83480230102782e-06 0.824013723835867 0.999851384936911 0.999851384936911 0.940975739446504 7.65471904070475e-05 0.000148615063088679 0.000148615063088679 0.000124484609483445 97 3601
7026 31499 1 0.8 70 "IR" "PY" 0.23422985303473 0.475723723939299 0.215096129007313 0.436462591792753 0.444308609957935 0.444308609957935 0.489258744000021 0.489258744000021 0.392518562620975 0.392518562620975 0.429515192627257 0.429515192627257 0.678538462992666 0.484049631274581 0.607614691628289 0.432473613421764 0.216351886228825 0 0 0.0754582088198093 1.71032222219148e-05 0 0 5.96518263098417e-06 0.78338940838967 0.99885005171425 0.99885005171425 0.923702686466688 0.000241602159282556 0.00114994828575009 0.00114994828575009 0.000833139530872129 100 3601
7027 445059 2 0.8 70 "IR" "PY" 0.231873367626637 0.481137868861527 0.207889405077495 0.430828058476861 0.449707387431484 0.449707387431484 0.491228891094738 0.491228891094738 0.393749994677717 0.393749994677717 0.427435508737584 0.427435508737584 0.681580755058121 0.487246345324334 0.601639399755213 0.429171164476736 0.2555135202642 0 0 0.0877777413295774 1.95066630120565e-05 0 0 6.70121416003765e-06 0.743938379845149 0.99649543275655 0.99649543275655 0.909733340329915 0.000528593227638484 0.0035045672434503 0.0035045672434503 0.00248221712634743 99 175
7028 704317 3 0.8 70 "IR" "PY" 0.228082196065584 0.467462932406089 0.217294154138716 0.444825890471796 0.447168153626269 0.447168153626269 0.490632009641978 0.490632009641978 0.39277957009817 0.39277957009817 0.428086166043419 0.428086166043419 0.675250349691853 0.482035718452842 0.610073724236886 0.434509693456366 0.206338375145088 0 0 0.0705597121116338 1.61923744380109e-05 0 0 5.53716330249498e-06 0.793398198135336 0.999086134892013 0.999086134892013 0.928748847452476 0.000247234345137667 0.000913865107986676 0.000913865107986676 0.000685903272587369 104 3601
7029 537876 4 0.8 70 "IR" "PY" 0.226487210006052 0.468196498809015 0.215207540521958 0.444176079447419 0.452079549340906 0.452079549340906 0.492515730222351 0.492515730222351 0.393428403509159 0.393428403509159 0.426102469082314 0.426102469082314 0.678566759346959 0.483631853126566 0.608635944031117 0.432896461059375 0.167485666764212 0 0 0.056600605972153 1.48507644626052e-05 0 0 5.018711654392e-06 0.832410614701365 0.999687570092275 0.999687570092275 0.943157496664372 8.88677699594897e-05 0.000312429907724964 0.000312429907724964 0.00023687865182096 99 3601
7030 800994 5 0.8 70 "IR" "PY" 0.2259481220983 0.466214067137708 0.216507755430657 0.446263667566111 0.452494079839972 0.452494079839972 0.494197768158009 0.494197768158009 0.391176689084937 0.391176689084937 0.424478738163601 0.424478738163601 0.678442201938271 0.484024661431983 0.607684444515594 0.432571279867684 0.141395054504838 0 0 0.0477109575754342 1.13450156579083e-05 0 0 3.82815058590735e-06 0.858513600847367 0.999754163288585 0.999754163288585 0.952095335996766 7.99996321363471e-05 0.000245836711415289 0.000245836711415289 0.000189878277213895 100 3601
7031 391108 1 0.9 70 "IR" "PY" 0.2278900782873 0.461852548999891 0.222703148607479 0.450433935480038 0.42912837573515 0.42912837573515 0.465372217575941 0.465372217575941 0.420274409879878 0.420274409879878 0.453266960140036 0.453266960140036 0.657018454022451 0.463563210392243 0.642977558487357 0.452922860434154 0.27310914897912 0 0 0.0955208276400217 4.68504451947634e-05 0 0 1.63860980748375e-05 0.692356100067594 0.832325960364033 0.832325960364033 0.78337103904356 0.0344879005080917 0.167674039635967 0.167674039635967 0.121091747218344 90 174
7032 691459 2 0.9 70 "IR" "PY" 0.225403155533282 0.466109112236988 0.2161401491805 0.446234193253552 0.436773782550047 0.436773782550047 0.470921020044649 0.470921020044649 0.418530899902212 0.418530899902212 0.448713121961223 0.448713121961223 0.662176938083329 0.468773967870178 0.634671049082713 0.448420569573667 0.221387350764971 0 0 0.0760953172868456 2.38277834002889e-05 0 0 8.19009185403787e-06 0.760538105839848 0.896128972104069 0.896128972104069 0.849523644591353 0.0180507156117802 0.103871027895931 0.103871027895931 0.0743728480299476 69 177
7033 304750 3 0.9 70 "IR" "PY" 0.232145229308424 0.483848933770444 0.205339890768561 0.427579919902161 0.417707968118621 0.417707968118621 0.446982234851669 0.446982234851669 0.443452796135496 0.443452796135496 0.471908082809528 0.471908082809528 0.649853197427046 0.459073134277484 0.648792686904057 0.457340295751913 0.493807663664882 0 0 0.176547300131034 0.000113433452617656 0 0 4.05550000086256e-05 0.472797236003843 0.73016394187369 0.73016394187369 0.638149579990933 0.0332816668786573 0.26983605812631 0.26983605812631 0.185262564878025 96 172
7034 553772 4 0.9 70 "IR" "PY" 0.22065033161915 0.448019407462332 0.229140795775268 0.464603429265609 0.423049111684059 0.423049111684059 0.456482127153459 0.456482127153459 0.43204799574806 0.43204799574806 0.463324976327551 0.463324976327551 0.64369944330321 0.453099410255335 0.661188791523327 0.464282124235241 0.219958072977931 0 0 0.0762098732033592 0.00161049172194994 0 0 0.000557994386217317 0.740513814384686 0.8315444416953 0.8315444416953 0.800004646537792 0.0379176209154333 0.168455558304701 0.168455558304701 0.123227485872632 120 236
7035 311941 5 0.9 70 "IR" "PY" 0.231801101572537 0.468113517130225 0.220062742013121 0.44390086666046 0.416000981646824 0.416000981646824 0.451865130872867 0.451865130872867 0.433875896251875 0.433875896251875 0.468435233106551 0.468435233106551 0.64780208321936 0.457067545384406 0.653938638264996 0.460407216240207 0.328480622678285 0 0 0.118277637682604 5.54924864517151e-05 0 0 1.99814532532443e-05 0.644621094572278 0.828203214306121 0.828203214306121 0.762099895133622 0.0268427902629854 0.171796785693879 0.171796785693879 0.119602485730521 105 206
7036 358749 1 1 70 "IR" "PY" 0.21580291867675 0.450359328572172 0.222156366192876 0.462090577534628 0.405718569617368 0.405718569617368 0.425502608319211 0.425502608319211 0.471827901887848 0.471827901887848 0.492529638833233 0.492529638833233 0.621521488294118 0.433115485679966 0.693984268080724 0.483120383414981 0.427428170473371 0 0 0.148565363108158 0.000142569805218453 0 0 4.95543727431006e-05 0.459202888401633 0.446197122019704 0.446197122019704 0.450717662635666 0.113226371319778 0.553802877980296 0.553802877980296 0.400667419883433 181 181
7037 133876 2 1 70 "IR" "PY" 0.216804832764105 0.455092397606809 0.2181944233316 0.457076321053212 0.382004076969353 0.382004076969353 0.399112186069546 0.399112186069546 0.498868191785958 0.498868191785958 0.519007144905015 0.519007144905015 0.598808909733458 0.417234298858673 0.717062615117558 0.498964373659707 0.693956677174724 0 0 0.249640988971759 0.000194439008804694 0 0 6.99466523620911e-05 0.142664750245334 0.167773272242362 0.167773272242362 0.15874084058038 0.163184133571137 0.832226727757638 0.832226727757638 0.591548223795499 295 295
7038 290206 3 1 70 "IR" "PY" 0.214887331031483 0.445784461952395 0.225373909783387 0.466849521785595 0.39963160845603 0.39963160845603 0.419856515130679 0.419856515130679 0.476549538218078 0.476549538218078 0.498577559083749 0.498577559083749 0.614518939487513 0.428101265721338 0.701923448001465 0.488445871625358 0.481104036386903 0 0 0.168394360392306 0.000904625320389665 0 0 0.000316633806204851 0.385578019944346 0.403279201449631 0.403279201449631 0.397083495505951 0.132413318348361 0.596720798550369 0.596720798550369 0.434205510295538 169 184
7039 798323 4 1 70 "IR" "PY" 0.224842693081788 0.465561280379564 0.215741139522501 0.446176394451294 0.398456569195363 0.398456569195363 0.42030756111129 0.42030756111129 0.473648788696817 0.473648788696817 0.497761388558865 0.497761388558865 0.623299262277152 0.435200670747423 0.689389928219318 0.480786281236666 0.588854157957217 0 0 0.211813308830263 0.000250111983208767 0 0 8.99663287176742e-05 0.313647910382933 0.397576803800787 0.397576803800787 0.367387229046031 0.0972478196766413 0.602423196199213 0.602423196199213 0.420709495794988 165 187
7040 822112 5 1 70 "IR" "PY" 0.214909126124314 0.442459611868709 0.229268058574421 0.470310512258864 0.403757334042768 0.403757334042768 0.426420539130118 0.426420539130118 0.467343055758 0.467343055758 0.491429645994205 0.491429645994205 0.618666460167082 0.431223864863048 0.696611114332421 0.484964701126632 0.42937676916965 0 0 0.14953641159671 0.00191456129298938 0 0 0.000666772508650721 0.435442881539467 0.419714673067958 0.419714673067958 0.425192239682059 0.133265787997894 0.580285326932042 0.580285326932042 0.424604576212581 179 179
7041 494932 1 0 80 "IR" "PY" 0.229463294811808 0.471390297525926 0.215112399065951 0.441242541995769 0.482562782396587 0.482562782396587 0.540930356926451 0.540930356926451 0.331780605046697 0.331780605046697 0.368213253704208 0.368213253704208 0.712026077208395 0.515895273283481 0.546893004112648 0.39450733728639 0.0726066545524035 0 0 0.0236289108515713 1.02109865591495e-05 0 0 3.32303550687076e-06 0.927304641570609 0.999911626336548 0.999911626336548 0.976282608021188 7.84928904283487e-05 8.83736634519216e-05 8.83736634519216e-05 8.51580917339035e-05 83 3601
7042 782222 2 0 80 "IR" "PY" 0.232237606014341 0.477945722415345 0.211516866455158 0.434518809765081 0.480909570862471 0.480909570862471 0.540326428862925 0.540326428862925 0.331825862170871 0.331825862170871 0.369037791659345 0.369037791659345 0.713147176876812 0.517794930113833 0.54334272862603 0.392698105639961 0.105807395481486 0 0 0.0347556845525993 9.61198783833661e-06 0 0 3.1573522409509e-06 0.894102634785993 0.999909889054004 0.999909889054004 0.965154250887302 8.03577446826466e-05 9.01109459959778e-05 9.01109459959778e-05 8.69072078576219e-05 81 3601
7043 729729 3 0 80 "IR" "PY" 0.231628859986732 0.479289109488657 0.209624136617509 0.433133337679548 0.481569804119567 0.481569804119567 0.538773311007398 0.538773311007398 0.33447399293477 0.33447399293477 0.370493600177102 0.370493600177102 0.713198664106299 0.517493650640135 0.544098129552279 0.392906557439117 0.112538445637692 0 0 0.0368436061664466 1.13338359721664e-05 0 0 3.71054875111717e-06 0.887368213385769 0.999903526883904 0.999903526883904 0.963060946138731 8.20071405665822e-05 9.64731160959291e-05 9.64731160959291e-05 9.17371460707824e-05 86 3601
7044 462328 4 0 80 "IR" "PY" 0.233636720932905 0.479824954584425 0.211042762387656 0.432401685301224 0.4760594650656 0.4760594650656 0.533086597785648 0.533086597785648 0.339583924306526 0.339583924306526 0.37660548866314 0.37660548866314 0.709696185998505 0.513819908704041 0.550626686694181 0.396800068827063 0.173586889732535 0 0 0.0575795727962405 1.63098560906045e-05 0 0 5.41005456985933e-06 0.826314976280992 0.999902695361093 0.999902695361093 0.942322847466436 8.18241303823669e-05 9.73046389069036e-05 9.73046389069036e-05 9.21696827539083e-05 85 3601
7045 771002 5 0 80 "IR" "PY" 0.226483867490836 0.471650456644096 0.212076352978476 0.440930410130484 0.486100662757823 0.486100662757823 0.540565436705169 0.540565436705169 0.334578885934816 0.334578885934816 0.368613814534045 0.368613814534045 0.712584530248658 0.516135851504116 0.546655238913292 0.39425147951327 0.0900891439963997 0 0 0.0289166872265362 8.65025643978006e-06 0 0 2.77654719317177e-06 0.90977333156574 0.999705764898269 0.999705764898269 0.970839378441073 0.000128874181420535 0.000294235101731298 0.000294235101731298 0.000241157785197914 69 3601
7046 410858 1 0.1 80 "IR" "PY" 0.23266811386371 0.484566855728556 0.205535339246516 0.427465011432293 0.479603682625922 0.479603682625922 0.534300980822897 0.534300980822897 0.34047343892566 0.34047343892566 0.375681542099495 0.375681542099495 0.712271796489632 0.516588841361847 0.546008778172176 0.394136666332882 0.227918224248894 0 0 0.0749962380511043 1.61319193751383e-05 0 0 5.30819011803953e-06 0.77199535053259 0.999904581080001 0.999904581080001 0.924911302396361 7.0293299140501e-05 9.54189199985905e-05 9.54189199985905e-05 8.71513624161949e-05 81 3601
7047 124384 2 0.1 80 "IR" "PY" 0.233516356169756 0.482725331521189 0.207995240628671 0.429404833544659 0.481082627244198 0.481082627244198 0.53894094832308 0.53894094832308 0.33440089755042 0.33440089755042 0.370933047313553 0.370933047313553 0.714598983413954 0.518794561608229 0.542396138179091 0.391902044604456 0.193674539234331 0 0 0.0638156098693487 1.55998335664549e-05 0 0 5.1401330130398e-06 0.806235473046496 0.999906348342221 0.999906348342221 0.93609194573779 7.43878856060778e-05 9.36516577792088e-05 9.36516577792088e-05 8.73042598482647e-05 85 3601
7048 206784 3 0.1 80 "IR" "PY" 0.231714658820396 0.473847974426425 0.214836540050842 0.438751246973796 0.479522673502504 0.479522673502504 0.538476762801072 0.538476762801072 0.333593359247149 0.333593359247149 0.371094512349537 0.371094512349537 0.7112373323229 0.515118780583628 0.548429899297992 0.395551432031788 0.0793772354854104 0 0 0.0261007433833481 5.90189303523979e-06 0 0 1.94065457995292e-06 0.920530337788033 0.999898848748921 0.999898848748921 0.973800974155023 8.65248335212206e-05 0.000101151251079049 0.000101151251079049 9.63418070494097e-05 77 3601
7049 332220 4 0.1 80 "IR" "PY" 0.234726056360536 0.476465581338588 0.215101320610648 0.435860647009576 0.473720371044959 0.473720371044959 0.534806745559391 0.534806745559391 0.335558777119147 0.335558777119147 0.375220071341998 0.375220071341998 0.708446427405495 0.51354845707206 0.550660097729795 0.397332697669233 0.152540805834455 0 0 0.050987369959227 1.44172312417219e-05 0 0 4.81901678103864e-06 0.847357604203956 0.999875662616974 0.999875662616974 0.948895896073673 8.7172730346778e-05 0.000124337383025552 0.000124337383025552 0.000111914950318626 83 3601
7050 192443 5 0.1 80 "IR" "PY" 0.226863088854066 0.470638044318614 0.213325712991924 0.441952653361168 0.481532414253909 0.481532414253909 0.536619976162954 0.536619976162954 0.338305576053889 0.338305576053889 0.373183378958652 0.373183378958652 0.708395503107975 0.513083130061184 0.551631289045813 0.397726758202903 0.0919030014124603 0 0 0.0297267023822827 7.29808616593488e-06 0 0 2.3606196977326e-06 0.90800646328857 0.999900886920735 0.999900886920735 0.970176959084637 8.3237212803411e-05 9.91130792651675e-05 9.91130792651675e-05 9.39779133824838e-05 86 3601
7051 184644 1 0.2 80 "IR" "PY" 0.23704371456853 0.494125073288819 0.200545724574526 0.417532279388356 0.479676607091374 0.479676607091374 0.53543982845367 0.53543982845367 0.339412971782804 0.339412971782804 0.375472212754692 0.375472212754692 0.716720321659904 0.520630636138316 0.539958696357331 0.39057973975886 0.318145139266397 0 0 0.105955031705741 2.4605639220163e-05 0 0 8.19466011558127e-06 0.681775681981923 0.999899184329106 0.999899184329106 0.893951358581207 5.45731124602449e-05 0.000100815670894026 0.000100815670894026 8.54150529361222e-05 86 3601
7052 348757 2 0.2 80 "IR" "PY" 0.232976097511558 0.479872256451156 0.210192726718288 0.432291041132869 0.475918912388443 0.475918912388443 0.532489597074151 0.532489597074151 0.341130248869162 0.341130248869162 0.378079692642938 0.378079692642938 0.708895009900001 0.513513975051744 0.551322975587451 0.397651855632745 0.192696414449218 0 0 0.0638662369201929 1.67059965015168e-05 0 0 5.53694335000179e-06 0.807216712655823 0.999907813462278 0.999907813462278 0.936043337666539 7.01668984576759e-05 9.21865377215584e-05 9.21865377215584e-05 8.48884699181488e-05 87 3601
7053 163509 3 0.2 80 "IR" "PY" 0.228995700314208 0.473715711428735 0.212450502224832 0.438804269559194 0.478370160533712 0.478370160533712 0.533695097123771 0.533695097123771 0.340937265880974 0.340937265880974 0.37656583915411 0.37656583915411 0.70736586084792 0.5122371208009 0.553387768105806 0.398847186967123 0.104154324224019 0 0 0.0340327286706499 6.7401849186229e-06 0 0 2.20237504524657e-06 0.895760191146863 0.999913103867446 0.999913103867446 0.965880836409653 7.87444441994769e-05 8.68961325543833e-05 8.68961325543833e-05 8.42325446519403e-05 83 3601
7054 214351 4 0.2 80 "IR" "PY" 0.234083304463103 0.480997498816236 0.210121052762987 0.431020734654307 0.475635541809074 0.475635541809074 0.535047198325305 0.535047198325305 0.337018870604603 0.337018870604603 0.375329556200246 0.375329556200246 0.709718846272177 0.515517370847322 0.54713992336759 0.39547113308839 0.234859286570312 0 0 0.0781315034401988 1.93004782421835e-05 0 0 6.42076114680347e-06 0.765030785512866 0.999765913551073 0.999765913551073 0.921675714386809 9.06274385791337e-05 0.000234086448927336 0.000234086448927336 0.000186361411845643 84 3601
7055 619520 5 0.2 80 "IR" "PY" 0.229578927606199 0.473610490434699 0.213147254874914 0.438890613378492 0.478967385505783 0.478967385505783 0.535201104106711 0.535201104106711 0.339100949597659 0.339100949597659 0.375239366002831 0.375239366002831 0.708546313111982 0.513164018178237 0.552248204472573 0.398030950297297 0.108513870341045 0 0 0.03550748775642 1.9250662882413e-05 0 0 6.29912724015802e-06 0.891359247806714 0.999862196242399 0.999862196242399 0.964358282309487 0.000107631189359104 0.000137803757601421 0.000137803757601421 0.000127930806852574 86 3601
7056 579951 1 0.3 80 "IR" "PY" 0.229712639090637 0.475043842639416 0.211788883773443 0.437446374722424 0.477963800520693 0.477963800520693 0.532769194276531 0.532769194276531 0.342710553411982 0.342710553411982 0.378330564232071 0.378330564232071 0.70767643961133 0.512112950079848 0.554499437185425 0.399511855178916 0.110329513440239 0 0 0.0361651657553914 9.65636267753362e-06 0 0 3.16528140057771e-06 0.889578799997283 0.999900340160058 0.999900340160058 0.963737787983682 8.2030199800122e-05 9.96598399416153e-05 9.96598399416153e-05 9.3880979525718e-05 86 3601
7057 161324 2 0.3 80 "IR" "PY" 0.230133604087522 0.476621529637637 0.210744249889909 0.435803857870254 0.478432478256646 0.478432478256646 0.531306168156886 0.531306168156886 0.345642975696302 0.345642975696302 0.380304913210078 0.380304913210078 0.708566082344169 0.511839111451243 0.556387225586211 0.400098148331895 0.120657878357408 0 0 0.0395764547151869 9.65107877541222e-06 0 0 3.16560747882861e-06 0.879254806181854 0.999903803013842 0.999903803013842 0.960330261488356 7.76643819622825e-05 9.61969861582575e-05 9.61969861582575e-05 9.01181889781523e-05 89 3601
7058 373609 3 0.3 80 "IR" "PY" 0.230593849884636 0.470345795065951 0.217134285084442 0.442202805984263 0.473295124970368 0.473295124970368 0.529471559734172 0.529471559734172 0.344526154948009 0.344526154948009 0.381741867964123 0.381741867964123 0.703888974855004 0.508170045473278 0.561660440032451 0.40355038571359 0.0952712298505167 0 0 0.0315322585657957 9.46645174373045e-06 0 0 3.1331452795591e-06 0.904635252565218 0.999905650820586 0.999905650820586 0.968373667490801 8.40511325213615e-05 9.43491794140391e-05 9.43491794140391e-05 9.09407981235688e-05 84 3601
7059 512767 4 0.3 80 "IR" "PY" 0.232709166795407 0.476438157861279 0.213314174753892 0.435893112702299 0.473620010229809 0.473620010229809 0.529628581771426 0.529628581771426 0.344530127160358 0.344530127160358 0.381709254290208 0.381709254290208 0.706329177025216 0.510369976460131 0.55784430191425 0.401361531291221 0.153810068825566 0 0 0.0511500623532142 1.0220040841132e-05 0 0 3.39870939703658e-06 0.846105478113661 0.999895017390598 0.999895017390598 0.948751782208716 7.42330199311129e-05 0.00010498260940212 0.00010498260940212 9.47567286728064e-05 89 3601
7060 175616 5 0.3 80 "IR" "PY" 0.234452235491634 0.475758920391794 0.215466266299233 0.436527610686462 0.472636063461325 0.472636063461325 0.530495418642516 0.530495418642516 0.342403625525714 0.342403625525714 0.380976195904144 0.380976195904144 0.707088298952959 0.510639414010356 0.557869891824948 0.401159616830676 0.170455035615126 0 0 0.0570758684360925 1.35668296520959e-05 0 0 4.54277329809311e-06 0.829459847676554 0.999896054262884 0.999896054262884 0.942826490616594 7.15498786680237e-05 0.000103945737115662 0.000103945737115662 9.30981740151703e-05 81 3601
7061 766052 1 0.4 80 "IR" "PY" 0.227153894679054 0.468069750656611 0.216035327480716 0.44461319959584 0.476053600817233 0.476053600817233 0.526640669167812 0.526640669167812 0.351384115289858 0.351384115289858 0.385333040177538 0.385333040177538 0.703207495496287 0.505745446131175 0.567419442770574 0.406517623376315 0.0697949875936171 0 0 0.0227949760064102 7.48082656962305e-06 0 0 2.44323078263958e-06 0.930114177441674 0.999899470464737 0.999899470464737 0.977107660695772 8.3354138139698e-05 0.000100529535262659 0.000100529535262659 9.49200670355415e-05 87 3601
7062 761911 2 0.4 80 "IR" "PY" 0.22762516467744 0.467053451954735 0.217497456902109 0.445639486642126 0.477407429132399 0.477407429132399 0.531690142463229 0.531690142463229 0.344566481713072 0.344566481713072 0.38023759984553 0.38023759984553 0.705032593809839 0.508498101417877 0.562063938615181 0.403742460512226 0.0645305532758541 0 0 0.0210877286712128 3.81995852981263e-06 0 0 1.24831176741382e-06 0.935381364078154 0.999896622720916 0.999896622720916 0.978813892132881 8.4262687462171e-05 0.000103377279084357 0.000103377279084357 9.71308841392122e-05 86 3601
7063 431656 3 0.4 80 "IR" "PY" 0.229209157710697 0.4769510670006 0.209422165542368 0.435334339470922 0.475993349514786 0.475993349514786 0.526628843179218 0.526628843179218 0.351549806112089 0.351549806112089 0.385502840189516 0.385502840189516 0.705202507225483 0.508977287191227 0.560971971654457 0.403248213176193 0.18828795798495 0 0 0.0617913062766698 2.32840003842813e-05 0 0 7.64121516048428e-06 0.811596842624858 0.999842546408921 0.999842546408921 0.938065106883457 9.19153898081299e-05 0.000157453591079464 0.000157453591079464 0.000135945624712848 84 3601
7064 865152 4 0.4 80 "IR" "PY" 0.237618977294722 0.483750457556003 0.210676387245703 0.428196314996901 0.467532889735469 0.467532889735469 0.523455443568426 0.523455443568426 0.350153887460873 0.350153887460873 0.388488530462935 0.388488530462935 0.705151867030191 0.508917964340576 0.560830274706577 0.403067188182347 0.25024287249264 0 0 0.0849728202737501 1.94803860654886e-05 0 0 6.61478717662464e-06 0.749657276097165 0.999869997239289 0.999869997239289 0.91490741520035 8.03710241296761e-05 0.000130002760711147 0.000130002760711147 0.000113149738723336 84 3601
7065 526384 5 0.4 80 "IR" "PY" 0.23145054380798 0.468745867182183 0.219497173508526 0.443820981641319 0.470771522673141 0.470771522673141 0.526179891488541 0.526179891488541 0.348048460437489 0.348048460437489 0.385548154115933 0.385548154115933 0.70222206648112 0.505300960221396 0.567545633946015 0.406762224267411 0.101526545276623 0 0 0.0338166961095243 8.32854345791751e-06 0 0 2.77409048425695e-06 0.898343112095367 0.999774352668083 0.999774352668083 0.96598940086938 0.000122014084551828 0.000225647331916746 0.000225647331916746 0.00019112893061161 84 3601
7066 369403 1 0.5 80 "IR" "PY" 0.231867718492558 0.473414296316385 0.215415180531509 0.438942729963628 0.470800027153899 0.470800027153899 0.523376985222306 0.523376985222306 0.3534245060874 0.3534245060874 0.389503932539151 0.389503932539151 0.702667745646458 0.505327608541434 0.568839686618909 0.407413866114082 0.152929352835711 0 0 0.0509980097843187 1.3508473691574e-05 0 0 4.50472888768565e-06 0.846986409474586 0.999900752374234 0.999900752374234 0.948907748017926 7.07292160111457e-05 9.9247625765471e-05 9.9247625765471e-05 8.97374688680786e-05 83 3601
7067 285821 2 0.5 80 "IR" "PY" 0.23385316587804 0.481955115641444 0.208914034757315 0.430111005892421 0.471528765417342 0.471528765417342 0.523309381033734 0.523309381033734 0.354136597497589 0.354136597497589 0.389807922231582 0.389807922231582 0.705381931295382 0.508437978819681 0.563050632254904 0.404356918183634 0.221485943950684 0 0 0.0741100053989735 2.4258065379079e-05 0 0 8.11683723194863e-06 0.778410869056132 0.999856089297618 0.999856089297618 0.925759710200407 7.89289278050166e-05 0.000143910702381886 0.000143910702381886 0.00012216756338703 87 3601
7068 207587 3 0.5 80 "IR" "PY" 0.228698571653852 0.471598891048567 0.214224182935463 0.440957513519057 0.474126886913777 0.474126886913777 0.525351936531904 0.525351936531904 0.352571391211959 0.352571391211959 0.387323688024715 0.387323688024715 0.702825458567629 0.506057777575728 0.566795574147422 0.406621898827394 0.098464316985558 0 0 0.0323909076293007 8.44856929395515e-06 0 0 2.77924872662638e-06 0.901422254325203 0.999580268452058 0.999580268452058 0.967290122478417 0.000104980119944778 0.00041973154794181 0.00041973154794181 0.00031619064355573 84 3601
7069 470244 4 0.5 80 "IR" "PY" 0.234806034887712 0.480210516047526 0.211409802043377 0.4318587558048 0.469588392626936 0.469588392626936 0.524139530345134 0.524139530345134 0.35114195568463 0.35114195568463 0.388564034987146 0.388564034987146 0.704394427514648 0.508182890431453 0.562551757728007 0.404338518105954 0.224581433823727 0 0 0.07555821793394 1.67554200841925e-05 0 0 5.63719654265731e-06 0.775316406906247 0.999888475631684 0.999888475631684 0.924333408493095 8.54038499422052e-05 0.000111524368316163 0.000111524368316163 0.000102736376422781 82 3601
7070 821845 5 0.5 80 "IR" "PY" 0.228092356931789 0.467072525723029 0.217845965683331 0.445566431763392 0.471976587636365 0.471976587636365 0.523025850569338 0.523025850569338 0.354971346530819 0.354971346530819 0.390177650431304 0.390177650431304 0.700068944568154 0.502922530605701 0.57281731221415 0.410135658174694 0.0911557247904977 0 0 0.0300576245436614 5.65659901177112e-06 0 0 1.86520297743917e-06 0.908729545193882 0.9998145886101 0.9998145886101 0.969780270493053 0.000109073416608234 0.000185411389899965 0.000185411389899965 0.000160239760307853 90 3601
7071 730704 1 0.6 80 "IR" "PY" 0.236906868409424 0.479313658322493 0.214162499835767 0.432679320368084 0.461500420969623 0.461500420969623 0.514620730164778 0.514620730164778 0.361113600563607 0.361113600563607 0.399611017203404 0.399611017203404 0.698407289379047 0.501704465843055 0.575276100399374 0.411779077233136 0.25175616831953 0 0 0.0862096244298233 2.046115396653e-05 0 0 7.00657469737357e-06 0.748105279213869 0.999754721465898 0.999754721465898 0.91358164356543 0.000118091312635115 0.000245278534102513 0.000245278534102513 0.000201725430048829 87 3601
7072 385335 2 0.6 80 "IR" "PY" 0.229398940854036 0.465911415703421 0.220223262761529 0.446700278586802 0.466758704225852 0.466758704225852 0.517905001996177 0.517905001996177 0.359793524694045 0.359793524694045 0.396323934787978 0.396323934787978 0.696157645079888 0.499073025999647 0.580016787455574 0.414642147732757 0.0984454442912793 0 0 0.0328459237867298 7.86057875368336e-06 0 0 2.62265026606155e-06 0.90143698628713 0.999844250913734 0.999844250913734 0.967011065617497 0.000109708842837531 0.00015574908626592 0.00015574908626592 0.000140387945507624 89 3601
7073 253345 3 0.6 80 "IR" "PY" 0.233671184977999 0.484877489015328 0.205990003515198 0.426794342089882 0.46308874591768 0.46308874591768 0.509440382638608 0.509440382638608 0.370942634673423 0.370942634673423 0.404998522013208 0.404998522013208 0.696759930895679 0.500486198870462 0.576932638188622 0.413045981705532 0.331723817654863 0 0 0.112139684639983 3.13979171188322e-05 0 0 1.06141082933077e-05 0.66814159915901 0.999774072131554 0.999774072131554 0.887665266684815 0.000103185269008355 0.000225927868445813 0.000225927868445813 0.000184434566909264 89 3601
7074 250380 4 0.6 80 "IR" "PY" 0.234165217781595 0.480375182700852 0.210785558337034 0.431533945731235 0.465343763326546 0.465343763326546 0.516158427605552 0.516158427605552 0.361559501436038 0.361559501436038 0.397903111832998 0.397903111832998 0.699508981108141 0.503071812451447 0.572345059773072 0.410289773912094 0.284055696300055 0 0 0.0959962208764754 2.16346009302022e-05 0 0 7.31138279049427e-06 0.715857618960725 0.999893723382289 0.999893723382289 0.903904123553444 6.50501382891384e-05 0.000106276617711285 0.000106276617711285 9.23441872896558e-05 88 3601
7075 681138 5 0.6 80 "IR" "PY" 0.230582344879142 0.473360069876176 0.214137734514582 0.438992141513548 0.470874444989593 0.470874444989593 0.520248179711471 0.520248179711471 0.359179498385426 0.359179498385426 0.393856360548674 0.393856360548674 0.701456789868735 0.503433634544671 0.573317232900008 0.410107623634153 0.158288254473889 0 0 0.052627738028855 1.25660515982493e-05 0 0 4.17796553362605e-06 0.841624012613393 0.999887501197846 0.999887501197846 0.94726799734117 7.51668611203481e-05 0.000112498802153744 0.000112498802153744 0.000100086664441161 84 3601
7076 714483 1 0.7 80 "IR" "PY" 0.226730600515763 0.463402945715846 0.220129067400527 0.449264012147413 0.466153352879128 0.466153352879128 0.511593629626174 0.511593629626174 0.370256394490927 0.370256394490927 0.40354344113746 0.40354344113746 0.692883953394891 0.494327982669153 0.590385461891455 0.419999476136626 0.0935105590417465 0 0 0.0309943548264033 1.0042290769011e-05 0 0 3.32854734860141e-06 0.906382859964279 0.999876446447663 0.999876446447663 0.968887717226556 9.65387032056012e-05 0.000123553552336702 0.000123553552336702 0.000114599399692001 85 3601
7077 627835 2 0.7 80 "IR" "PY" 0.23105038821625 0.477841946349231 0.210221904147636 0.434135413988976 0.467136293654671 0.467136293654671 0.512977832358121 0.512977832358121 0.368857183346742 0.368857183346742 0.402282944561808 0.402282944561808 0.69818668187092 0.500366909678226 0.579079087494379 0.413807284725145 0.258603774462416 0 0 0.0865071287371335 2.52444464028031e-05 0 0 8.44467401686106e-06 0.741243243512241 0.999798518974809 0.999798518974809 0.913307613934457 0.000127737578940499 0.000201481025191106 0.000201481025191106 0.000176812654392642 85 3601
7078 563671 3 0.7 80 "IR" "PY" 0.229756074398564 0.475210118588438 0.211406261565651 0.436915741453866 0.462208151466177 0.462208151466177 0.506279556602618 0.506279556602618 0.376048054477914 0.376048054477914 0.408954333694916 0.408954333694916 0.691964225864741 0.495143663098135 0.587454316043566 0.419061743156812 0.229575581562852 0 0 0.0769798667939584 2.0845721695767e-05 0 0 6.98985871424111e-06 0.7703230137257 0.999875256161784 0.999875256161784 0.922903215299736 8.05589897516354e-05 0.000124743838216248 0.000124743838216248 0.000109928047590947 86 3601
7079 547275 4 0.7 80 "IR" "PY" 0.230888018028145 0.477977231910171 0.209834188995517 0.433952386725445 0.464159153263399 0.464159153263399 0.509933117690131 0.509933117690131 0.371461804780798 0.371461804780798 0.4053065689984 0.4053065689984 0.695047171291545 0.498500595392633 0.581295993776316 0.415636558335305 0.272224466323554 0 0 0.0913549629244851 2.06552444246017e-05 0 0 6.9316293060996e-06 0.72769097803936 0.999887364109625 0.999887364109625 0.908541824550103 6.39003926620807e-05 0.000112635890374558 0.000112635890374558 9.62808961054609e-05 85 3601
7080 287445 5 0.7 80 "IR" "PY" 0.228194605706867 0.468578576627622 0.216295962258667 0.443748848868139 0.465094001039438 0.465094001039438 0.51022162684738 0.51022162684738 0.3717281096766 0.3717281096766 0.405231881690332 0.405231881690332 0.693288606746305 0.495362407173386 0.588024071935267 0.419053611144503 0.177796050078235 0 0 0.059236657864353 1.27335349085695e-05 0 0 4.24245673877917e-06 0.821920807568628 0.998985327646538 0.998985327646538 0.939992395063639 0.000270408818228395 0.00101467235346171 0.00101467235346171 0.000766704615268821 92 3601
7081 578383 1 0.8 80 "IR" "PY" 0.226766968408274 0.464260090171281 0.21902734396563 0.448073363052043 0.455959004094698 0.455959004094698 0.495671472194874 0.495671472194874 0.389677126105491 0.389677126105491 0.421261932441281 0.421261932441281 0.682725972502972 0.484399949241314 0.60870447007112 0.430992654646434 0.201860861981363 0 0 0.0678577700747006 1.61040554009179e-05 0 0 5.41355703101389e-06 0.796230747694498 0.993422543534211 0.993422543534211 0.927134331885021 0.00189228626873858 0.00657745646578882 0.00657745646578882 0.00500248448324756 97 672
7082 875448 2 0.8 80 "IR" "PY" 0.225738534686069 0.463889739704901 0.218488898319413 0.448515539541737 0.461707144712678 0.461707144712678 0.501791884544283 0.501791884544283 0.38400330924773 0.38400330924773 0.415028664827912 0.415028664827912 0.687445679398747 0.488243445116404 0.602492207567143 0.427110551446414 0.170109971557013 0 0 0.0565974749419114 1.85582783322953e-05 0 0 6.17454510904479e-06 0.829798773526281 0.999864298373926 0.999864298373926 0.943281611345367 7.26966383739768e-05 0.000135701626073667 0.000135701626073667 0.000114739167612768 94 3601
7083 671722 3 0.8 80 "IR" "PY" 0.228835244801504 0.468912469376561 0.216738924810583 0.443305206323301 0.452327144620194 0.452327144620194 0.494251162673595 0.494251162673595 0.389339710986391 0.389339710986391 0.422669399314254 0.422669399314254 0.681162389421698 0.484995446086042 0.606078635796974 0.43034475027011 0.218411696952232 0 0 0.0741672521505831 1.58571467947572e-05 0 0 5.38469789451241e-06 0.781447180268685 0.999273654010299 0.999273654010299 0.92530512929983 0.000125265632288315 0.000726345989701014 0.000726345989701014 0.000522233851692489 86 3601
7084 215048 4 0.8 80 "IR" "PY" 0.225264455088706 0.464304477017254 0.217642908066822 0.448079117789404 0.459028476484657 0.459028476484657 0.497876910936405 0.497876910936405 0.388429922609243 0.388429922609243 0.419007541551907 0.419007541551907 0.684292931573363 0.48589926932178 0.606072830676065 0.429489919508275 0.174205703179345 0 0 0.0580611419280998 1.17493728498008e-05 0 0 3.91595678068094e-06 0.825710727111259 0.999880560410723 0.999880560410723 0.941831373580239 7.18203365463877e-05 0.000119439589277029 0.000119439589277029 0.000103568534880736 89 3601
7085 566935 5 0.8 80 "IR" "PY" 0.223768617141225 0.46375031111859 0.216708772982323 0.448598508665835 0.460625939228163 0.460625939228163 0.499721899548904 0.499721899548904 0.386703086581623 0.386703086581623 0.417181940654889 0.417181940654889 0.684394556369389 0.486983091777183 0.603411859563945 0.428409511481207 0.189966794561098 0 0 0.0629216232500705 1.53655311179961e-05 0 0 5.08943766871232e-06 0.809752084390057 0.999168547299466 0.999168547299466 0.936429207279105 0.000265755517727343 0.000831452700533904 0.000831452700533904 0.000644080033155803 94 2587
7086 150109 1 0.9 80 "IR" "PY" 0.222510104916255 0.453724451404058 0.225276865786895 0.45884590060157 0.447706863048025 0.447706863048025 0.48508361799819 0.48508361799819 0.401975094812132 0.401975094812132 0.433504363250521 0.433504363250521 0.67021696796428 0.473802955984245 0.627251960599027 0.442750750459238 0.163445290862283 0 0 0.0550311711535004 1.55973965985558e-05 0 0 5.25156153007418e-06 0.835727596028233 0.995583171165419 0.995583171165419 0.941760638446333 0.000811515712885782 0.00441682883458109 0.00441682883458109 0.00320293883863652 86 179
7087 571576 2 0.9 80 "IR" "PY" 0.229087488228036 0.468269470830167 0.217582398356927 0.443753127264381 0.437958929584336 0.437958929584336 0.475168626603715 0.475168626603715 0.41124173381497 0.41124173381497 0.444027240871588 0.444027240871588 0.667046417812371 0.472338898778196 0.628824132171897 0.444422779171697 0.313478049238774 0 0 0.108736788651661 2.98373338968561e-05 0 0 1.03497386108851e-05 0.6860237370956 0.997624839129312 0.997624839129312 0.889539111092717 0.00046837633172934 0.00237516087068752 0.00237516087068752 0.00171375051701066 92 3312
7088 149045 3 0.9 80 "IR" "PY" 0.225073936192004 0.465616019011842 0.216203840971899 0.446508956738974 0.438227701033392 0.438227701033392 0.47235430816088 0.47235430816088 0.416853612213134 0.416853612213134 0.447000456692512 0.447000456692512 0.663301637225396 0.469579068715069 0.633057453185033 0.447357636411608 0.263397562464271 0 0 0.0902824050650082 2.5188267663383e-05 0 0 8.63355515820258e-06 0.735774742610066 0.996101791611286 0.996101791611286 0.906871838731618 0.000802506657999526 0.00389820838871369 0.00389820838871369 0.00283712264821564 91 181
7089 577519 4 0.9 80 "IR" "PY" 0.225712566743627 0.456032001198855 0.226246513382996 0.456579778026691 0.44584901762255 0.44584901762255 0.48592915589466 0.48592915589466 0.399203981282167 0.399203981282167 0.432843253599271 0.432843253599271 0.671561584366177 0.475026385367719 0.625450494665163 0.441648001787766 0.131913313934937 0 0 0.0449497870270755 1.10768705334357e-05 0 0 3.77447095029396e-06 0.866391924615276 0.995423705545281 0.995423705545281 0.951455807995616 0.00168368457925425 0.00457629445471943 0.00457629445471943 0.00359063050635782 93 227
7090 159367 5 0.9 80 "IR" "PY" 0.231619083457071 0.475062753356334 0.213240516640003 0.436748655977663 0.446753887747351 0.446753887747351 0.485755661959107 0.485755661959107 0.399608542301293 0.399608542301293 0.432544871316209 0.432544871316209 0.678372971204422 0.481715466218215 0.612849058941296 0.434378106359634 0.328160789813788 0 0 0.113142392535279 2.99948188719267e-05 0 0 1.03415327978636e-05 0.671129799747437 0.997412331390278 0.997412331390278 0.884917519644223 0.000679415619903121 0.00258766860972161 0.00258766860972161 0.00192974628770021 69 2946
7091 195743 1 1 80 "IR" "PY" 0.21698366976749 0.442640129362271 0.231053094103079 0.470140510894917 0.419850187314426 0.419850187314426 0.449153295027195 0.449153295027195 0.443629320200789 0.443629320200789 0.471806271810884 0.471806271810884 0.636833857081916 0.446269761560403 0.674682414303868 0.471959246949174 0.196818364469584 0 0 0.0678520512225296 4.05780515825597e-05 0 0 1.39890606342061e-05 0.771783552609146 0.879634408757834 0.879634408757834 0.842453417870547 0.0313575048696876 0.120365591242165 0.120365591242165 0.0896805418462895 89 198
7092 134523 2 1 80 "IR" "PY" 0.229300145510902 0.474036965477075 0.211871472412706 0.437520329776085 0.397600210629495 0.397600210629495 0.422893755663761 0.422893755663761 0.470252671997928 0.470252671997928 0.497731273325176 0.497731273325176 0.626900356140397 0.439845613209642 0.682124144410634 0.477763677818128 0.575052278394457 0 0 0.210212543801184 0.000167722474355926 0 0 6.13115873315488e-05 0.37475519295893 0.673607942744582 0.673607942744582 0.564361185337028 0.0500248061722563 0.326392057255418 0.326392057255418 0.225364959274457 84 298
7093 53370 3 1 80 "IR" "PY" 0.217019533120979 0.44722931418908 0.226163859497645 0.465515829981549 0.42394555616631 0.42394555616631 0.450553616129891 0.450553616129891 0.443307845486472 0.443307845486472 0.468926980430156 0.468926980430156 0.640965089287289 0.448995941595264 0.669471704984117 0.4682534517319 0.277952019706512 0 0 0.0949713657967943 6.38692704587748e-05 0 0 2.18230177075866e-05 0.680983976366598 0.821116407469338 0.821116407469338 0.773235595564086 0.0410001346564312 0.178883592530662 0.178883592530662 0.131771215621412 80 232
7094 799989 4 1 80 "IR" "PY" 0.224565477715348 0.468424392856173 0.212896211843509 0.443383366018086 0.394131329562356 0.394131329562356 0.418651423168459 0.418651423168459 0.478453911228989 0.478453911228989 0.50465346405707 0.50465346405707 0.618696807277705 0.434824962927108 0.691350123072498 0.484695866534679 0.531977482658928 0 0 0.193623474274238 0.000123773471718966 0 0 4.50497443941168e-05 0.426330014019857 0.758480131768271 0.758480131768271 0.637587684483471 0.0415687298494957 0.241519868231729 0.241519868231729 0.168743791497897 93 360
7095 797567 5 1 80 "IR" "PY" 0.218986267341323 0.452463315279789 0.222805739989581 0.459842962126754 0.422456383984665 0.422456383984665 0.448281697331955 0.448281697331955 0.447025688115526 0.447025688115526 0.471917617842463 0.471917617842463 0.641442651325988 0.449307416154827 0.669831428105106 0.468272280318967 0.301018693547002 0 0 0.103670453237458 3.53572768707672e-05 0 0 1.21770009538042e-05 0.667818998696756 0.839040127759216 0.839040127759216 0.780071789797963 0.031126950479371 0.160959872240784 0.160959872240784 0.116245579963625 160 235
7096 631607 1 0 90 "IR" "PY" 0.229994573417264 0.475461948367421 0.211796449323973 0.437045771445485 0.483972964168272 0.483972964168272 0.542425253507709 0.542425253507709 0.330539179482367 0.330539179482367 0.366741256279047 0.366741256279047 0.713967537585536 0.518409547508571 0.542335628806341 0.391958162138084 0.100443225018282 0 0 0.0326598724613763 7.23135952350102e-06 0 0 2.35133110985748e-06 0.899468852767235 0.999916959579281 0.999916959579281 0.967255499765829 8.06908549594496e-05 8.30404207192802e-05 8.30404207192802e-05 8.2276441684938e-05 85 3601
7097 401400 2 0 90 "IR" "PY" 0.232793543908002 0.478462402028732 0.211467513609978 0.434091116488112 0.483892779350128 0.483892779350128 0.544305353427159 0.544305353427159 0.32784540962726 0.32784540962726 0.365097385239974 0.365097385239974 0.71668632325813 0.520601300431543 0.539312923237239 0.389945883529983 0.0795311708447669 0 0 0.0260714228045853 8.69894158280746e-06 0 0 2.85163391345552e-06 0.920381563082144 0.99991579951239 0.99991579951239 0.973843371766291 7.85671315066344e-05 8.42004876105415e-05 8.42004876105415e-05 8.23537952101439e-05 88 3601
7098 309822 3 0 90 "IR" "PY" 0.231175519425485 0.476140336250987 0.212247028996664 0.436384612285663 0.483504527634667 0.483504527634667 0.542210986894873 0.542210986894873 0.330095153459033 0.330095153459033 0.366803848870877 0.366803848870877 0.714680047060152 0.518518526944344 0.542342182455698 0.39175186755712 0.0941811777203373 0 0 0.0307383748024931 6.88443457713663e-06 0 0 2.24690681787443e-06 0.905726186022247 0.999894088236716 0.999894088236716 0.969160046226453 8.5751822838529e-05 0.00010591176328368 0.00010591176328368 9.93320642355421e-05 74 3601
7099 760901 4 0 90 "IR" "PY" 0.232817013164756 0.47699646300531 0.212885018651092 0.435543962999973 0.48315187023891 0.48315187023891 0.544051806434424 0.544051806434424 0.327336686942183 0.327336686942183 0.365094253516708 0.365094253516708 0.715968883403666 0.519849810601598 0.540221705593275 0.390523167875976 0.0995432856394927 0 0 0.0326679004727103 8.63691550496917e-06 0 0 2.83444427512047e-06 0.90037448673095 0.999915324461927 0.999915324461927 0.967248227338546 7.35907140522031e-05 8.46755380727329e-05 8.46755380727329e-05 8.10377444683342e-05 74 3601
7100 314487 5 0 90 "IR" "PY" 0.228310810656445 0.470980491088654 0.214377394132814 0.441654574475908 0.481745292703206 0.481745292703206 0.538438889109727 0.538438889109727 0.33522155412818 0.33522155412818 0.370951160662863 0.370951160662863 0.710056103359651 0.514281451518627 0.549598948260995 0.396280874860481 0.0778948515083537 0 0 0.0252907304917408 9.15351297735679e-06 0 0 2.97194262881618e-06 0.922011574544427 0.99967656993105 0.99967656993105 0.974460468623575 8.44204342415166e-05 0.000323430068949531 0.000323430068949531 0.000245828942055007 86 3601
7101 630403 1 0.1 90 "IR" "PY" 0.236857403858945 0.477643334778993 0.21593951796102 0.434729660851794 0.475068321888326 0.475068321888326 0.537308492698251 0.537308492698251 0.33231182392997 0.33231182392997 0.372404702800458 0.372404702800458 0.711925725747271 0.515401088746109 0.54825134189099 0.395296633123357 0.136774068801037 0 0 0.0458962542785618 1.08987442518002e-05 0 0 3.65721033147945e-06 0.863139133131064 0.999893417136796 0.999893417136796 0.95400380189445 7.58993236474944e-05 0.000106582863204115 0.000106582863204115 9.62866166567849e-05 79 3601
7102 727595 2 0.1 90 "IR" "PY" 0.230148075614701 0.477800227988364 0.209732610834551 0.434615477418991 0.482050857065241 0.482050857065241 0.53691407672679 0.53691407672679 0.337993493235081 0.337993493235081 0.372854932370069 0.372854932370069 0.712198932679942 0.515791666552938 0.547726104069633 0.394932198782952 0.12049774982752 0 0 0.0392752846830609 9.84505684421673e-06 0 0 3.20891809872802e-06 0.879407009388841 0.999871650176721 0.999871650176721 0.960607157122211 8.53957267945982e-05 0.000128349823279404 0.000128349823279404 0.000114349276628871 85 3601
7103 832069 3 0.1 90 "IR" "PY" 0.23074654282661 0.475970188482819 0.211928188735487 0.436570259109236 0.482643309991932 0.482643309991932 0.539713983084231 0.539713983084231 0.334009123343835 0.334009123343835 0.369978811806836 0.369978811806836 0.713389852818542 0.516849342411388 0.545937312079322 0.393873340703779 0.0921602111971535 0 0 0.0300862584911546 0.000132294588975239 0 0 4.31883689195911e-05 0.907629575200696 0.99991379286885 0.99991379286885 0.96978705171503 7.79190131750696e-05 8.62071311501843e-05 8.62071311501843e-05 8.35014248962018e-05 78 3601
7104 125989 4 0.1 90 "IR" "PY" 0.236616766434638 0.482564439387014 0.210940912197776 0.429521912552768 0.475157199742963 0.475157199742963 0.538204030328146 0.538204030328146 0.331148215348821 0.331148215348821 0.371313039582674 0.371313039582674 0.711773966177602 0.51787468617402 0.542089127546597 0.392586963038005 0.20887675430598 0 0 0.0699792632134765 1.6983899697502e-05 0 0 5.69005771499941e-06 0.79098558247136 0.999894159351728 0.999894159351728 0.929904234730204 0.000120679322962409 0.000105840648272104 0.000105840648272104 0.000110811998604228 84 3601
7105 421365 5 0.1 90 "IR" "PY" 0.238244255790692 0.499716125216381 0.196539024650795 0.411672672026684 0.479895740311296 0.479895740311296 0.537424579824024 0.537424579824024 0.335806597207659 0.335806597207659 0.372297455968517 0.372297455968517 0.718139996101989 0.523884115958479 0.532345621858454 0.386445902086516 0.365230128575119 0 0 0.121787960191782 2.60171943474166e-05 0 0 8.67557406024169e-06 0.634688059846904 0.99991535499543 0.99991535499543 0.878128339625057 5.57943836302577e-05 8.46450045703384e-05 8.46450045703384e-05 7.5024609100045e-05 84 3601
7106 823662 1 0.2 90 "IR" "PY" 0.230563243872884 0.47937821763758 0.208555682795948 0.432915652410296 0.481297025598419 0.481297025598419 0.535065139481789 0.535065139481789 0.340341675402067 0.340341675402067 0.374929173760302 0.374929173760302 0.711860269471303 0.515193912486175 0.548897358198015 0.395629076847737 0.154583967767494 0 0 0.0504846180274991 1.23148548658572e-05 0 0 4.02183197226499e-06 0.845319139691704 0.999899012961833 0.999899012961833 0.949415732130801 8.45776859364015e-05 0.000100987038166678 0.000100987038166678 9.56280097280353e-05 77 3601
7107 695866 2 0.2 90 "IR" "PY" 0.23707250505037 0.489276872422488 0.204888939646108 0.422512198864571 0.476761785964673 0.476761785964673 0.533634435305107 0.533634435305107 0.339799246146465 0.339799246146465 0.376749760195052 0.376749760195052 0.713834291015044 0.517641717890199 0.544688185792573 0.393267246325671 0.288708190279062 0 0 0.0965401064648262 3.88919579818985e-05 0 0 1.30049437134736e-05 0.71119411376574 0.999907751832043 0.999907751832043 0.903365823700988 5.88039972161542e-05 9.22481679568638e-05 9.22481679568638e-05 8.10648904723729e-05 87 3601
7108 238209 3 0.2 90 "IR" "PY" 0.228264193040192 0.467227250092314 0.218010214882394 0.445500171779633 0.476477175914418 0.476477175914418 0.530662011765052 0.530662011765052 0.344262618376553 0.344262618376553 0.379886907760888 0.379886907760888 0.704741368954611 0.507901502249466 0.562272833258947 0.403449099878071 0.0859027536367144 0 0 0.028111926491459 9.3461101279467e-06 0 0 3.05854177863777e-06 0.91400282125136 0.999899018801398 0.999899018801398 0.971789237808412 8.50790017976879e-05 0.000100981198601597 0.000100981198601597 9.57771583505155e-05 87 3601
7109 819617 4 0.2 90 "IR" "PY" 0.233243552462474 0.476780159697135 0.213480046946061 0.435631584845559 0.477255771237738 0.477255771237738 0.536006428171094 0.536006428171094 0.33642392230962 0.33642392230962 0.374260625674655 0.374260625674655 0.710499323700212 0.514535264114296 0.549903969255681 0.396527044624244 0.133128754371238 0 0 0.0441049530685866 1.6521292666812e-05 0 0 5.47342939655384e-06 0.866776806840511 0.999889487184519 0.999889487184519 0.955789859368317 7.7917495583835e-05 0.000110512815480818 0.000110512815480818 9.97141337001479e-05 80 3601
7110 598558 5 0.2 90 "IR" "PY" 0.236834231958068 0.477216755629371 0.216281450042741 0.435196625150945 0.472779712426772 0.472779712426772 0.534432710509184 0.534432710509184 0.335663243589306 0.335663243589306 0.375833883695544 0.375833883695544 0.70961394438484 0.513358838086919 0.551944693632047 0.397715806300014 0.129114371896416 0 0 0.0434672955383224 1.18190854995452e-05 0 0 3.97898138569416e-06 0.870789804329089 0.999895989403913 0.999895989403913 0.956431450018824 8.4004688995625e-05 0.000104010596087036 0.000104010596087036 9.72754614673806e-05 86 3601
7111 512348 1 0.3 90 "IR" "PY" 0.234487584807988 0.477043358801629 0.214210746678721 0.435136254413718 0.474229215431775 0.474229215431775 0.531793208221226 0.531793208221226 0.340975944841894 0.340975944841894 0.378975576146067 0.378975576146067 0.708716800239763 0.511951560739492 0.555186691520615 0.399347864908289 0.188056656193373 0 0 0.0627897462092153 1.22177811196677e-05 0 0 4.07936305617833e-06 0.811857617768159 0.999906438662237 0.999906438662237 0.937119308560658 7.35082573485061e-05 9.35613377627935e-05 9.35613377627935e-05 8.68658670710709e-05 72 3601
7112 284944 2 0.3 90 "IR" "PY" 0.227194464695263 0.47057641677527 0.21375149177935 0.441955299138101 0.478207026529865 0.478207026529865 0.529033243436084 0.529033243436084 0.348504499397328 0.348504499397328 0.382015671026001 0.382015671026001 0.705401491225128 0.508249800293652 0.562255991176678 0.403353515478683 0.109572155444063 0 0 0.0356478151372886 7.92393690444136e-06 0 0 2.57794543499026e-06 0.890342669579307 0.999912076565156 0.999912076565156 0.964265155601482 7.7251039726201e-05 8.79234348440273e-05 8.79234348440273e-05 8.44513157943423e-05 89 3601
7113 396774 3 0.3 90 "IR" "PY" 0.229099894845366 0.470418844417178 0.215682811302212 0.442171657631323 0.478524041461993 0.478524041461993 0.532782929526055 0.532782929526055 0.342831610778271 0.342831610778271 0.378244546289053 0.378244546289053 0.707623936307359 0.510420694496117 0.558514422080483 0.401194740252259 0.0885410840726347 0 0 0.0289732227023714 5.89813556724432e-06 0 0 1.93004182305199e-06 0.911371901814002 0.999904901850614 0.999904901850614 0.970934324480389 8.11159777960071e-05 9.50981493864698e-05 9.50981493864698e-05 9.05227754163373e-05 89 3601
7114 211889 4 0.3 90 "IR" "PY" 0.231473670144257 0.472623523757343 0.215726297997412 0.439763372158549 0.474094234102221 0.474094234102221 0.530298361318868 0.530298361318868 0.343300194605423 0.343300194605423 0.380366094370781 0.380366094370781 0.705567904246479 0.509430776371077 0.559026492602836 0.401875287024431 0.148692996328497 0 0 0.0492451701274451 1.1301459088316e-05 0 0 3.74289502017266e-06 0.851217800392974 0.999907979452606 0.999907979452606 0.950663742367657 7.79018194414303e-05 9.20205473941235e-05 9.20205473941235e-05 8.73446098773526e-05 84 3601
7115 408836 5 0.3 90 "IR" "PY" 0.232184279045162 0.46976891762579 0.219234505080833 0.442743894016394 0.472797291169144 0.472797291169144 0.529143876896597 0.529143876896597 0.344351277527836 0.344351277527836 0.382030869115954 0.382030869115954 0.704981570214306 0.507612051035484 0.563585782608669 0.404076827608919 0.109007449892015 0 0 0.036274444098387 7.56243098189794e-06 0 0 2.51655258583258e-06 0.890897234535816 0.999851739462823 0.999851739462823 0.96359491387744 8.77531411867532e-05 0.000148260537176762 0.000148260537176762 0.000128125471586724 83 3601
7116 180295 1 0.4 90 "IR" "PY" 0.241252039065012 0.491954686958178 0.206041051202287 0.419712609238735 0.469102638975756 0.469102638975756 0.527648041560445 0.527648041560445 0.344300718119678 0.344300718119678 0.383642949559838 0.383642949559838 0.710354678040767 0.514534850734573 0.550341769321965 0.396922987886077 0.311597869556705 0 0 0.106487809596591 3.07069027095363e-05 0 0 1.04940088765243e-05 0.688289745068072 0.999760866238839 0.999760866238839 0.893316372593053 8.16784725128683e-05 0.000239133761160608 0.000239133761160608 0.000185323801479721 83 3601
7117 537011 2 0.4 90 "IR" "PY" 0.232530209266121 0.473908215405036 0.215548803024416 0.438570091752754 0.474203240376109 0.474203240376109 0.530426610589612 0.530426610589612 0.343622527724358 0.343622527724358 0.38087870348652 0.38087870348652 0.70673344964223 0.509981562459295 0.559171330748774 0.401773443506882 0.116135922173949 0 0 0.0385875769075563 7.01092974531335e-06 0 0 2.32946693560967e-06 0.883777018432577 0.999898537742234 0.999898537742234 0.961315746362042 8.00484637286584e-05 0.000101462257765595 0.000101462257765595 9.43472634656813e-05 84 3601
7118 846820 3 0.4 90 "IR" "PY" 0.231666780270794 0.47552870462516 0.213138182686028 0.436822216643071 0.476176923225766 0.476176923225766 0.53009318527706 0.53009318527706 0.345509285805394 0.345509285805394 0.381214607991211 0.381214607991211 0.707843703496561 0.510496579070921 0.558647468491423 0.401211461822069 0.152801232059732 0 0 0.0504901591481103 2.31192129503381e-05 0 0 7.63928880354386e-06 0.847035388878661 0.999696119119204 0.999696119119204 0.94925238603138 0.000140259848655897 0.000303880880795979 0.000303880880795979 0.000249815531705722 82 3601
7119 395724 4 0.4 90 "IR" "PY" 0.225427113184235 0.466027502586366 0.216433045577695 0.446731118126177 0.479399313210476 0.479399313210476 0.530188978090201 0.530188978090201 0.347472044960666 0.347472044960666 0.381003105973234 0.381003105973234 0.704826426394711 0.507411054572173 0.563905090538361 0.404359529525371 0.0544605491160311 0 0 0.0176147564324218 5.04069216673908e-06 0 0 1.63036484591355e-06 0.945432388325885 0.999883786253835 0.999883786253835 0.982271989687807 0.000102021865917051 0.000116213746164977 0.000116213746164977 0.000111623514925246 79 3601
7120 169240 5 0.4 90 "IR" "PY" 0.228873696384426 0.472083769819887 0.213804678686875 0.440350997853606 0.476503521297094 0.476503521297094 0.52821966203417 0.52821966203417 0.348921251447667 0.348921251447667 0.383346995343885 0.383346995343885 0.705377217681521 0.508169155324476 0.562725930134543 0.403740560936735 0.129836169860813 0 0 0.042560887974027 1.58844520306343e-05 0 0 5.20699574031935e-06 0.870073393843427 0.999902753877732 0.999902753877732 0.957344098195858 7.45518437293301e-05 9.7246122267958e-05 9.7246122267958e-05 8.98068343748435e-05 87 3601
7121 369591 1 0.5 90 "IR" "PY" 0.227646352268628 0.469881270064605 0.214710809679911 0.442497380072389 0.476299690931557 0.476299690931557 0.526900455334238 0.526900455334238 0.351187940489602 0.351187940489602 0.385425632694621 0.385425632694621 0.703946043200185 0.506603888689824 0.565898750169513 0.405783533502094 0.158827018945033 0 0 0.0519534735717736 1.75730253818215e-05 0 0 5.74826446919928e-06 0.841022148427016 0.999876683010157 0.999876683010157 0.947914208872946 0.000133259602569553 0.000123316989843104 0.000123316989843104 0.000126569290811472 73 3601
7122 348080 2 0.5 90 "IR" "PY" 0.229984008677046 0.470078267075812 0.216813680958183 0.442452391511121 0.474046388993711 0.474046388993711 0.52695801180461 0.52695801180461 0.34913254096856 0.34913254096856 0.384777636917109 0.384777636917109 0.704030397670757 0.506479132047596 0.565946221926743 0.405569745608603 0.108404917595552 0 0 0.0357845765666796 9.06169830337284e-06 0 0 2.99127607818505e-06 0.891512217427101 0.999904364589323 0.999904364589323 0.964124003556029 7.38032790437267e-05 9.563541067671e-05 9.563541067671e-05 8.84286012130554e-05 73 3601
7123 573317 3 0.5 90 "IR" "PY" 0.226148537481216 0.46572537183694 0.217334332548153 0.446937102213064 0.476125697731165 0.476125697731165 0.526074051019283 0.526074051019283 0.352549033569365 0.352549033569365 0.386086654206764 0.386086654206764 0.702274235212382 0.504602568861172 0.569883366117517 0.407773376022088 0.079828381979049 0 0 0.0260087416938196 5.51790601483403e-06 0 0 1.79777904390267e-06 0.920087825537386 0.999909313783092 0.999909313783092 0.973902818124146 7.82745775500101e-05 9.06862169082246e-05 9.06862169082246e-05 8.66424029906462e-05 88 3601
7124 768476 4 0.5 90 "IR" "PY" 0.228950974004105 0.470478700035807 0.215515075605127 0.442089795799172 0.474963601444707 0.474963601444707 0.528317362567155 0.528317362567155 0.347799854623495 0.347799854623495 0.383390566514863 0.383390566514863 0.703914575448812 0.507593701978721 0.563314930228622 0.404450957852472 0.0954119400939257 0 0 0.0313628453023217 7.13939674862696e-06 0 0 2.34679009313364e-06 0.904488674848595 0.999703088552766 0.999703088552766 0.968405172122019 9.22456607306026e-05 0.000296911447233596 0.000296911447233596 0.000229635785566383 81 3601
7125 712579 5 0.5 90 "IR" "PY" 0.23490482904525 0.476055176672281 0.215593245549692 0.436156136398124 0.467769933906108 0.467769933906108 0.523182849774855 0.523182849774855 0.350517153741304 0.350517153741304 0.388645500776229 0.388645500776229 0.702674762951359 0.506003671792703 0.566110399290996 0.405995537103756 0.196534436333527 0 0 0.0662843735991845 2.0662621784417e-05 0 0 6.96879878889348e-06 0.803377844857237 0.99990675725061 0.99990675725061 0.933624246688355 6.70561874519797e-05 9.32427493898609e-05 9.32427493898609e-05 8.44109136711421e-05 70 3601
7126 470693 1 0.6 90 "IR" "PY" 0.227580496479037 0.470636962696324 0.214024108816576 0.441834288096391 0.476005079391128 0.476005079391128 0.523802839034735 0.523802839034735 0.356497247865917 0.356497247865917 0.389224977905253 0.389224977905253 0.703585575870165 0.504863118899931 0.570521356682493 0.408020907865139 0.126739385493671 0 0 0.0414638707369256 1.03250392087215e-05 0 0 3.37792462411377e-06 0.873135100989633 0.99958700167475 0.99958700167475 0.958217184044475 0.000115188477487163 0.000412998325250463 0.000412998325250463 0.000315567293975204 87 3601
7127 740955 2 0.6 90 "IR" "PY" 0.231168761405795 0.474625552249043 0.213568368106372 0.437613628530978 0.470655356425708 0.470655356425708 0.520376678532782 0.520376678532782 0.35815756295619 0.35815756295619 0.392757320067801 0.392757320067801 0.701824117831504 0.503875365393252 0.571725931062562 0.408994287842692 0.190080465249853 0 0 0.06324860681408 1.87334427973603e-05 0 0 6.23348725607781e-06 0.809810831349969 0.999882732777351 0.999882732777351 0.936636975545103 8.99699573805836e-05 0.000117267222648815 0.000117267222648815 0.000108184153561308 88 3601
7128 721734 3 0.6 90 "IR" "PY" 0.22686434475263 0.46794515102851 0.215900230366024 0.444488915905783 0.471393982780278 0.471393982780278 0.518447522465871 0.518447522465871 0.361258362582268 0.361258362582268 0.394400924060756 0.394400924060756 0.698258327532908 0.500460307161846 0.577158592948293 0.412285346186206 0.151081846281618 0 0 0.0496202998818207 1.02121082838562e-05 0 0 3.35399578402044e-06 0.848755003628506 0.999601223071525 0.999601223071525 0.950058310875116 0.000152937981592584 0.000398776928474571 0.000398776928474571 0.000318035247278957 80 3601
7129 346884 4 0.6 90 "IR" "PY" 0.231023234600869 0.478438365371583 0.209650913959279 0.433570107114842 0.47199042767784 0.47199042767784 0.519967830019922 0.519967830019922 0.35937742773417 0.35937742773417 0.392876122218686 0.392876122218686 0.703013662278708 0.505111688235618 0.569028341693449 0.40748426766593 0.250099330977384 0 0 0.0829457499565085 2.46076024409733e-05 0 0 8.1611415397297e-06 0.749776941732494 0.99986825284695 0.99986825284695 0.916925162687821 9.91196876805444e-05 0.000131747153050382 0.000131747153050382 0.000120926214131013 83 3601
7130 688441 5 0.6 90 "IR" "PY" 0.229458409186271 0.46829873829802 0.217848466237801 0.444060647212714 0.468647201928233 0.468647201928233 0.517946759921453 0.517946759921453 0.360491679829949 0.360491679829949 0.395448498420823 0.395448498420823 0.698105611114503 0.50014675555292 0.57834014606775 0.412931679530317 0.1640172623609 0 0 0.0545222164075337 1.1959333276645e-05 0 0 3.97549225985923e-06 0.835878866948513 0.999857713905605 0.999857713905605 0.945348267452463 9.19113573106106e-05 0.000142286094395055 0.000142286094395055 0.000125540647743548 90 3601
7131 210634 1 0.7 90 "IR" "PY" 0.229456780302246 0.474993652784222 0.211352552049367 0.437078988011583 0.470208088241512 0.470208088241512 0.515593627420458 0.515593627420458 0.365907593421085 0.365907593421085 0.398210942239938 0.398210942239938 0.699664868543758 0.501164120882167 0.577260145470452 0.412084548301253 0.244571237815872 0 0 0.0810243691206495 1.7064546614885e-05 0 0 5.65333902771475e-06 0.755274998939058 0.999791225625649 0.999791225625649 0.918785081223835 0.000136698698455294 0.000208774374351245 0.000208774374351245 0.000184896316487341 86 3601
7132 817453 2 0.7 90 "IR" "PY" 0.224347974535281 0.458813792821653 0.222218401012298 0.453919334977941 0.471476565002835 0.471476565002835 0.517469935862562 0.517469935862562 0.363583069051111 0.363583069051111 0.396270929453133 0.396270929453133 0.695824539538117 0.496586834575046 0.585801470063409 0.416848370921155 0.0823088424933835 0 0 0.0268963433644819 8.82593015599976e-06 0 0 2.88407953259442e-06 0.917597794149805 0.999902039831879 0.999902039831879 0.973007198583229 8.4537426655237e-05 9.79601681207398e-05 9.79601681207398e-05 9.35739727568838e-05 86 3601
7133 754029 3 0.7 90 "IR" "PY" 0.235293304274622 0.48160306229121 0.210338133263623 0.430206156551503 0.466255781164798 0.466255781164798 0.515824918090809 0.515824918090809 0.362718094282533 0.362718094282533 0.3983820872991 0.3983820872991 0.70154908543942 0.503427193354363 0.573056227546156 0.409988016445149 0.305468652516893 0 0 0.103421097472488 3.55947320792319e-05 0 0 1.20511424839895e-05 0.694421884714308 0.99989900510687 0.99989900510687 0.896475040705197 7.38680367197964e-05 0.000100994893129898 0.000100994893129898 9.18106798307737e-05 89 3601
7134 769732 4 0.7 90 "IR" "PY" 0.226549874369698 0.460472264605471 0.222756146168168 0.452137376590975 0.466078624373957 0.466078624373957 0.512967915998021 0.512967915998021 0.366900278454491 0.366900278454491 0.401078968184329 0.401078968184329 0.692628498743656 0.494185606758194 0.589656424622659 0.419401267322844 0.123356120601623 0 0 0.0408603524633722 1.00615566406235e-05 0 0 3.33277950588088e-06 0.876551073343443 0.999873730710815 0.999873730710815 0.959024462574182 8.27444982936472e-05 0.000126269289185394 0.000126269289185394 0.000111852182940015 81 3601
7135 213404 5 0.7 90 "IR" "PY" 0.227312143242552 0.460669027040472 0.223520077665735 0.451970132516999 0.468096098625694 0.468096098625694 0.517442970772233 0.517442970772233 0.361318498707297 0.361318498707297 0.396402748000236 0.396402748000236 0.695408241868246 0.496944487382638 0.584838576373033 0.416527168403697 0.104167942902713 0 0 0.0345007391621183 9.43920721690017e-06 0 0 3.12629410750298e-06 0.895743518761208 0.999898236140911 0.999898236140911 0.965401877312194 7.90991288623651e-05 0.000101763859088742 0.000101763859088742 9.42572315800245e-05 86 3601
7136 564498 1 0.8 90 "IR" "PY" 0.227292023545642 0.462394543700458 0.221652559305285 0.450042514968917 0.461432061848361 0.461432061848361 0.505577463068992 0.505577463068992 0.375729991688676 0.375729991688676 0.409165782681232 0.409165782681232 0.688724085394002 0.490004178407819 0.597382550993961 0.423982366872125 0.173998744370661 0 0 0.0581011424607368 1.37030274592748e-05 0 0 4.57567411439874e-06 0.825823886313162 0.999850318379492 0.999850318379492 0.941739930525885 0.000163666288717991 0.000149681620508428 0.000149681620508428 0.000154351339263289 83 3601
7137 858633 2 0.8 90 "IR" "PY" 0.229392071201542 0.462905407592642 0.223039086603336 0.449508954695233 0.460746958502413 0.460746958502413 0.507246748794113 0.507246748794113 0.372618523191087 0.372618523191087 0.407703388363488 0.407703388363488 0.690139029703955 0.491248458230937 0.595657609794423 0.422852676588266 0.175217710362232 0 0 0.0589515139540051 2.6034926099763e-05 0 0 8.75937886694638e-06 0.824455239242285 0.999143881878472 0.999143881878472 0.940370371297357 0.000301015469383415 0.000856118121528355 0.000856118121528355 0.000669355369771263 87 3428
7138 755629 3 0.8 90 "IR" "PY" 0.227635110158152 0.467348399856355 0.217077409450016 0.444979391154924 0.463898077718483 0.463898077718483 0.508002387221541 0.508002387221541 0.374060158523446 0.374060158523446 0.406758200631415 0.406758200631415 0.691533187876636 0.493420564987454 0.591137567973462 0.420543375002211 0.186351395033913 0 0 0.0620330829021652 1.52032458364266e-05 0 0 5.06089159773352e-06 0.813543769865819 0.999677467217525 0.999677467217525 0.937716852022755 8.96318544320594e-05 0.000322532782474687 0.000322532782474687 0.000245004183482282 85 3601
7139 723915 4 0.8 90 "IR" "PY" 0.222217868071251 0.457932393788785 0.221004148916156 0.454737909606346 0.468306543831408 0.468306543831408 0.510384755719786 0.510384755719786 0.373524307740441 0.373524307740441 0.40437041285136 0.40437041285136 0.690524411902658 0.491853982155026 0.594528456656597 0.422228462403112 0.103462905125173 0 0 0.0337497373913267 1.01811798344678e-05 0 0 3.32111441614214e-06 0.896450461684082 0.999905913061974 0.999905913061974 0.966158607092933 7.64520109103083e-05 9.40869380263147e-05 9.40869380263147e-05 8.83344013238091e-05 85 3601
7140 798215 5 0.8 90 "IR" "PY" 0.221899420452284 0.459798922301634 0.218971366931122 0.452866461178315 0.470152396691784 0.470152396691784 0.511410076676066 0.511410076676066 0.373400211937173 0.373400211937173 0.403396569357724 0.403396569357724 0.692051817144068 0.493199460775917 0.592371578868295 0.420924361008169 0.103629171383698 0 0 0.0336762757727786 8.70132666633962e-06 0 0 2.82766206167679e-06 0.896272745213077 0.999876979645013 0.999876979645013 0.966208807610335 8.9382076558237e-05 0.000123020354986636 0.000123020354986636 0.000112088954824399 86 3601
7141 454299 1 0.9 90 "IR" "PY" 0.227402218194672 0.46095249818236 0.222994374664046 0.451394728234361 0.457694028150622 0.457694028150622 0.498909602053098 0.498909602053098 0.384409108285084 0.384409108285084 0.416885759095877 0.416885759095877 0.685096246345294 0.485243386954167 0.60740348294913 0.429394882940088 0.198752146246987 0 0 0.0667728430362773 1.54589075602868e-05 0 0 5.19358018279011e-06 0.801066779050365 0.999505293408672 0.999505293408672 0.932837818255306 0.000165615795087807 0.000494706591327814 0.000494706591327814 0.000384145128234428 81 3601
7142 139723 2 0.9 90 "IR" "PY" 0.227419029477637 0.460618777553449 0.223532631374578 0.45182011526611 0.454935560548461 0.454935560548461 0.496800993089452 0.496800993089452 0.385854298685019 0.385854298685019 0.419196820930427 0.419196820930427 0.682354590026098 0.483693441355574 0.609386930059598 0.431110898149086 0.177559660524707 0 0 0.0598854376069987 1.40848728686537e-05 0 0 4.75039641822758e-06 0.822315369419791 0.999765450915231 0.999765450915231 0.939916970960104 0.00011088518263416 0.000234549084769182 0.000234549084769182 0.000192841036479045 87 3601
7143 476387 3 0.9 90 "IR" "PY" 0.225308284633622 0.461858872726255 0.22010551175744 0.450529814578637 0.458743171447457 0.458743171447457 0.498763363339199 0.498763363339199 0.385971206261438 0.385971206261438 0.417379350525653 0.417379350525653 0.684051456081079 0.485588163322108 0.606076718018878 0.429305330185491 0.178146839650045 0 0 0.059399953010038 1.48182628360852e-05 0 0 4.94089099690426e-06 0.821740313897959 0.999867411772987 0.999867411772987 0.940474041313112 9.80281891599709e-05 0.000132588227012736 0.000132588227012736 0.000121064785853117 85 3601
7144 459504 4 0.9 90 "IR" "PY" 0.224264836450375 0.460971786340813 0.21999145757186 0.451345654582697 0.455023687974145 0.455023687974145 0.493317893504529 0.493317893504529 0.391943388222663 0.391943388222663 0.422784827035701 0.422784827035701 0.67928852442452 0.481700542897048 0.611934845794523 0.433147673118251 0.211910123157072 0 0 0.0707653621154812 1.64070485934614e-05 0 0 5.47897720819121e-06 0.787831621714183 0.99937411502392 0.99937411502392 0.928731519385488 0.000241848080151636 0.000625884976080314 0.000625884976080314 0.000497639521822546 75 3601
7145 7877 5 0.9 90 "IR" "PY" 0.228960598013386 0.469157787100348 0.216525953617205 0.442983957739186 0.454001361269284 0.454001361269284 0.494250176882133 0.494250176882133 0.389653829051273 0.389653829051273 0.42181999462001 0.42181999462001 0.68296195928267 0.485106560969322 0.606179782668478 0.429655562021106 0.242933184943598 0 0 0.0822462376875743 2.60927263019931e-05 0 0 8.83382222914007e-06 0.756839616580341 0.997650472907379 0.997650472907379 0.916122760125693 0.00020110574975875 0.00234952709262108 0.00234952709262108 0.00162216836450356 83 2105
7146 100604 1 1 90 "IR" "PY" 0.227837798808136 0.469947525129104 0.214624745084297 0.442001003261127 0.439121352292221 0.439121352292221 0.473120387981488 0.473120387981488 0.415888893070533 0.415888893070533 0.445742833957619 0.445742833957619 0.666959151100357 0.471596261523401 0.63051363815483 0.444950966766021 0.334854134973868 0 0 0.115406693525549 2.76033866351501e-05 0 0 9.51344256781718e-06 0.664056526778867 0.991581273243948 0.991581273243948 0.878700636305484 0.00106173486062959 0.00841872675605203 0.00841872675605203 0.0058831567263995 96 778
7147 304687 2 1 90 "IR" "PY" 0.222036210603171 0.456346708750443 0.222209792054321 0.456020529050086 0.449538400632922 0.449538400632922 0.483483775056406 0.483483775056406 0.405372589821741 0.405372589821741 0.433894477940336 0.433894477940336 0.671574611236093 0.473755360032273 0.627582381876062 0.441951380885147 0.218542167034681 0 0 0.0731233961277672 2.26632505143354e-05 0 0 7.58303931634202e-06 0.779789114624941 0.991451311681551 0.991451311681551 0.920629927915425 0.00164605508986293 0.00854868831844951 0.00854868831844951 0.00623909291749183 81 178
7148 435654 3 1 90 "IR" "PY" 0.223998143305372 0.450387555524866 0.230209484265377 0.462341796139921 0.445176999407372 0.445176999407372 0.483430049574073 0.483430049574073 0.401845073475661 0.401845073475661 0.43437858783869 0.43437858783869 0.669175142712743 0.471415860470444 0.632054557741038 0.444668324114394 0.149712727787648 0 0 0.0507874110157753 1.2874961966991e-05 0 0 4.3676045109372e-06 0.849141832186374 0.994702686332664 0.994702686332664 0.945323725461543 0.00113256506401112 0.00529731366733645 0.00529731366733645 0.00388449591817037 82 477
7149 189826 4 1 90 "IR" "PY" 0.227236645078601 0.46630705820933 0.217480948998944 0.445801714491392 0.445791481452419 0.445791481452419 0.482384063244586 0.482384063244586 0.404284758625506 0.404284758625506 0.43541178480128 0.43541178480128 0.67302812653102 0.476470656949068 0.62176570762445 0.439408441872839 0.285576198751888 0 0 0.0974015456139843 2.35907985450699e-05 0 0 8.04611956668798e-06 0.712976290933261 0.99294404165151 0.99294404165151 0.897455370812663 0.00142391951630597 0.00705595834849023 0.00705595834849023 0.00513503745378594 86 424
7150 723730 5 1 90 "IR" "PY" 0.218190360881117 0.44689491614814 0.227751510204685 0.465772054958025 0.447850236299415 0.447850236299415 0.481076833324106 0.481076833324106 0.408726170775641 0.408726170775641 0.436749375832302 0.436749375832302 0.666040597180532 0.468856195227617 0.636477680980326 0.447256611118404 0.147895711398889 0 0 0.0491308147835815 1.31282661074334e-05 0 0 4.3611975252903e-06 0.851107738090967 0.996755055222692 0.996755055222692 0.948371154878046 0.000983422244036798 0.00324494477730843 0.00324494477730843 0.00249366914084735 91 239
7151 442300 1 0 0 "LAT" "PY" 0.231705179711628 0.469369684290899 0.219092062950421 0.443126406263176 0.478774112482481 0.478774112482481 0.5411517936623 0.5411517936623 0.328807514382546 0.328807514382546 0.367927722905162 0.367927722905162 0.710479292194109 0.514904601826115 0.547899577332967 0.395426856023616 0.0662412236657339 0 0 0.0218269209449219 8.05054413091533e-06 0 0 2.65270749217744e-06 0.931770914567944 0.994909557173738 0.994909557173738 0.974104957191096 0.00197981122219153 0.00509044282626187 0.00509044282626187 0.00406546915649042 85 1852
7152 406064 2 0 0 "LAT" "PY" 0.234089872882134 0.475940169544677 0.215052172767191 0.436498923147319 0.478760838937502 0.478760838937502 0.541034450764936 0.541034450764936 0.328969849511283 0.328969849511283 0.368050614446025 0.368050614446025 0.712850711819636 0.517328018554596 0.544022022278474 0.392978628134345 0.0880691032013758 0 0 0.0291784938475843 1.02007612124893e-05 0 0 3.37965117685728e-06 0.910772268855744 0.997726360924396 0.997726360924396 0.968917285457305 0.00114842718166766 0.00227363907560405 0.00227363907560405 0.00190084104393363 82 2465
7153 57450 3 0 0 "LAT" "PY" 0.235001357629013 0.483047152277203 0.209056907009609 0.429015598378151 0.480342895305112 0.480342895305112 0.539903356587881 0.539903356587881 0.331845728818613 0.331845728818613 0.369397426557113 0.369397426557113 0.715344252934125 0.519346335760351 0.540902635828222 0.390957971584494 0.199099280603837 0 0 0.0659216665321907 2.19047231478042e-05 0 0 7.2526422518961e-06 0.80021729473364 0.998712362070066 0.998712362070066 0.932990750231232 0.000661519939375113 0.00128763792993361 0.00128763792993361 0.00108033059432585 86 3285
7154 34715 4 0 0 "LAT" "PY" 0.233500561652019 0.485931864024873 0.20503050153253 0.426000783795109 0.48075162247935 0.48075162247935 0.53985069486588 0.53985069486588 0.33235684672706 0.33235684672706 0.369313604967721 0.369313604967721 0.714252184131369 0.520513334697526 0.53738734825959 0.3896478535594 0.242956525369347 0 0 0.0800011947392182 2.87767372571869e-05 0 0 9.47565972048587e-06 0.756846011119712 0.999620094229587 0.999620094229587 0.919678974430552 0.000168686773683381 0.000379905770412735 0.000379905770412735 0.000310355170508991 83 3601
7155 811544 5 0 0 "LAT" "PY" 0.235580669446443 0.48557699090677 0.207117295269137 0.426203314107854 0.477246456113618 0.477246456113618 0.53654975158513 0.53654975158513 0.335180913243037 0.335180913243037 0.372921292274187 0.372921292274187 0.712827125560061 0.518060584293672 0.542298208512174 0.392258074065033 0.222600808408615 0 0 0.0740968256202593 2.73181331546527e-05 0 0 9.09334949456091e-06 0.774193947278472 0.991288372980197 0.991288372980197 0.91902444941518 0.00317792617975883 0.00871162701980317 0.00871162701980317 0.006869631615066 85 529
7156 438364 1 0.1 0 "LAT" "PY" 0.23214405448957 0.471117773447163 0.217614227057005 0.440810021261835 0.470370783827893 0.470370783827893 0.524587228100482 0.524587228100482 0.344035479476406 0.344035479476406 0.380320548128938 0.380320548128938 0.702514838317464 0.505190388475816 0.561649706533411 0.402239737560963 0.168160277130214 0 0 0.0557383927280952 1.87630362618495e-05 0 0 6.2191945790184e-06 0.827618821913544 0.995158935208632 0.995158935208632 0.939626101938382 0.00420213791997951 0.00484106479136843 0.00484106479136843 0.00462928613894368 84 3285
7157 100116 2 0.1 0 "LAT" "PY" 0.228743476506161 0.472247576826142 0.213474619707474 0.440031363377747 0.475258396790777 0.475258396790777 0.526364196620937 0.526364196620937 0.344739453650359 0.344739453650359 0.378292194865819 0.378292194865819 0.704001873296938 0.507071572673245 0.558214073357833 0.400273205690192 0.14416481231103 0 0 0.0469565236102894 1.69217801606435e-05 0 0 5.51166374723319e-06 0.854505136382759 0.998331126025219 0.998331126025219 0.951484961762549 0.0013131295260501 0.00166887397478142 0.00166887397478142 0.00155300296341394 86 3411
7158 401277 3 0.1 0 "LAT" "PY" 0.230803019155415 0.473921346717458 0.213755510010565 0.438355081701292 0.473916634726153 0.473916634726153 0.527231436672925 0.527231436672925 0.342575720249749 0.342575720249749 0.377594376627385 0.377594376627385 0.704719653881567 0.508040717481459 0.556331230260314 0.399437087423462 0.174155375630062 0 0 0.0571759589012997 2.09678935432368e-05 0 0 6.88384963793213e-06 0.825645258528766 0.999583667073052 0.999583667073052 0.942478939399237 0.000178397947629252 0.000416332926948343 0.000416332926948343 0.000338217849825328 86 3601
7159 596531 4 0.1 0 "LAT" "PY" 0.234621309087848 0.484131005947501 0.207582423431277 0.427533118839472 0.469142189027225 0.469142189027225 0.521855768486017 0.521855768486017 0.34747761766799 0.34747761766799 0.38315157816097 0.38315157816097 0.703763498115073 0.508163305997201 0.555060041099267 0.399209289216703 0.32730341376031 0 0 0.109126698262041 3.57457029617306e-05 0 0 1.19180258355813e-05 0.672131267271581 0.998061515017789 0.998061515017789 0.889392645996094 0.000529573265147525 0.00193848498221075 0.00193848498221075 0.00146873771602914 87 1498
7160 414155 5 0.1 0 "LAT" "PY" 0.227900085279106 0.475578078042782 0.209418500034516 0.436522609042469 0.474863672425304 0.474863672425304 0.523282410254228 0.523282410254228 0.349412953803758 0.349412953803758 0.381715513673067 0.381715513673067 0.70276375770441 0.50639228670499 0.558831453838274 0.401092573196201 0.205841269007148 0 0 0.0668660763911939 2.55174921669461e-05 0 0 8.28917635796086e-06 0.793373550761476 0.99636581121921 0.99636581121921 0.930425215049854 0.000759662739209503 0.00363418878079042 0.00363418878079042 0.00270041938259383 84 3174
7161 130965 1 0.2 0 "LAT" "PY" 0.211596940150933 0.437487988198057 0.22280361874908 0.459618786844241 0.473662639835874 0.473662639835874 0.519684835379442 0.519684835379442 0.351495866326743 0.351495866326743 0.382576191172687 0.382576191172687 0.685259579986807 0.490747680618192 0.574299485075823 0.409735889155865 0.0903387048453878 0 0 0.0286515209479548 6.39111719185808e-05 0 0 2.02698531506238e-05 0.741761880403561 0.690422712545113 0.690422712545113 0.706705271010661 0.167835503579133 0.309577287454887 0.309577287454887 0.264622938188234 61 651
7162 392117 2 0.2 0 "LAT" "PY" 0.221729857213071 0.459473928059021 0.215406808794181 0.445443077632018 0.467931915427301 0.467931915427301 0.511654612507067 0.511654612507067 0.358797770429696 0.358797770429696 0.389213409354931 0.389213409354931 0.689661772640372 0.493162439697005 0.574204579223878 0.409128150401613 0.197181238069117 0 0 0.0638627330382767 4.26858880849113e-05 0 0 1.38250347850687e-05 0.725025948690218 0.855775677803872 0.855775677803872 0.813428671937698 0.0777501273525803 0.144224322196128 0.144224322196128 0.12269476998924 84 1738
7163 497972 3 0.2 0 "LAT" "PY" 0.217829151866274 0.446853289821948 0.220884876400499 0.452327508489156 0.46923023735222 0.46923023735222 0.516262814326824 0.516262814326824 0.353988077210645 0.353988077210645 0.386344298676617 0.386344298676617 0.687059389218494 0.491599511510845 0.574872953611144 0.409838435065946 0.146286018106969 0 0 0.047354465650415 5.37302637091708e-05 0 0 1.73931040035771e-05 0.711086078133163 0.736992236064915 0.736992236064915 0.728606114945559 0.142574173496158 0.263007763935085 0.263007763935085 0.224022026300022 90 526
7164 399381 4 0.2 0 "LAT" "PY" 0.234264310749752 0.494733037954993 0.197463696097951 0.41645171216752 0.4626592542296 0.4626592542296 0.50336207758069 0.50336207758069 0.367266608943674 0.367266608943674 0.396508650398031 0.396508650398031 0.696923564979352 0.500071809482591 0.564730305041624 0.403672368514545 0.43733342360129 0 0 0.14539342796738 4.97094639771982e-05 0 0 1.6526130819251e-05 0.561832809392752 0.996843971287474 0.996843971287474 0.852222589479692 0.000784057541980739 0.0031560287125263 0.0031560287125263 0.00236745642210875 88 2808
7165 18333 5 0.2 0 "LAT" "PY" 0.230841014836348 0.466887067463319 0.2205382119457 0.445263654243485 0.457942572961941 0.457942572961941 0.505896495822469 0.505896495822469 0.359533875245548 0.359533875245548 0.394196085181107 0.394196085181107 0.688783587798288 0.491711649853795 0.580072087191248 0.412678719728796 0.197653378035948 0 0 0.0658906546316434 2.40158290386652e-05 0 0 8.00602910308712e-06 0.801065137751863 0.997843671113696 0.997843671113696 0.932244658794728 0.00125746838315018 0.00215632888630416 0.00215632888630416 0.0018566805445259 83 771
7166 279166 1 0.3 0 "LAT" "PY" 0.227107666931981 0.4620560459566 0.221299315998244 0.449427337725975 0.450333790400431 0.450333790400431 0.49090151827969 0.49090151827969 0.37279464780501 0.37279464780501 0.403812409252847 0.403812409252847 0.677441457332412 0.480468916323831 0.594093963803253 0.420132132826304 0.226091558033697 0 0 0.0748339426493185 2.90904343494713e-05 0 0 9.6286297227765e-06 0.765916605642893 0.98189806244136 0.98189806244136 0.910410457632321 0.00796274588906062 0.0181019375586402 0.0181019375586402 0.0147459710886375 89 773
7167 744321 2 0.3 0 "LAT" "PY" 0.223476553043566 0.458266168760897 0.221965917272747 0.454165906853084 0.451814152066523 0.451814152066523 0.489508793193761 0.489508793193761 0.375909403263234 0.375909403263234 0.404722710045802 0.404722710045802 0.675290705110088 0.47831210089226 0.597875320535981 0.422247939630605 0.163630196535262 0 0 0.0533969870438338 1.95404335188477e-05 0 0 6.3765753359097e-06 0.836076371153288 0.999071893081502 0.999071893081502 0.945882017637405 0.000273891877931252 0.000928106918497654 0.000928106918497654 0.000714618743425534 87 3601
7168 729709 3 0.3 0 "LAT" "PY" 0.231900846976254 0.475824856885172 0.212663318787881 0.435682991729578 0.44698266942886 0.44698266942886 0.486268482286882 0.486268482286882 0.377659564675557 0.377659564675557 0.40857187739457 0.40857187739457 0.678883516405115 0.482356342972677 0.590322883463438 0.418292745405371 0.319712793231765 0 0 0.107399702169959 3.53978971621213e-05 0 0 1.18910587662932e-05 0.676764825907712 0.991172081140074 0.991172081140074 0.885554644844519 0.00348698296336101 0.00882791885992579 0.00882791885992579 0.00703376192675584 92 1966
7169 108381 4 0.3 0 "LAT" "PY" 0.223636592883646 0.45404355286969 0.226272055739479 0.458507433309796 0.449861525714997 0.449861525714997 0.489179517163952 0.489179517163952 0.374858934512519 0.374858934512519 0.405020367421018 0.405020367421018 0.673498118598643 0.476559865649954 0.601130990251997 0.424075548659934 0.141385317537125 0 0 0.0463282385806951 1.88284004861433e-05 0 0 6.16957011526939e-06 0.858263024425433 0.998991989528721 0.998991989528721 0.952878820324942 0.000332829636955602 0.00100801047127945 0.00100801047127945 0.000786771524247669 90 3601
7170 279701 5 0.3 0 "LAT" "PY" 0.226072507530439 0.456037759368015 0.226181498524814 0.455679606350221 0.449755905611419 0.449755905611419 0.490920312031421 0.490920312031421 0.372088624311837 0.372088624311837 0.403582851811119 0.403582851811119 0.675828413141858 0.478282895063574 0.59827012283665 0.422306112239831 0.153992409943578 0 0 0.0509015740937991 2.28595709786507e-05 0 0 7.55613959381882e-06 0.837704087327498 0.987091251285244 0.987091251285244 0.937711922799874 0.00828064315794488 0.0129087487147564 0.0129087487147564 0.0113789469667334 88 2205
7171 755763 1 0.4 0 "LAT" "PY" 0.199501932837261 0.406793674978849 0.228712835032489 0.46444675396516 0.466537870540396 0.466537870540396 0.514900028663702 0.514900028663702 0.353589001950363 0.353589001950363 0.38732925385179 0.38732925385179 0.666039803377657 0.47607487955985 0.582301836982852 0.415157387444143 0.216628612343955 0 0 0.0696282166635671 0.000188237504091665 0 0 6.05028189826251e-05 0.343165257951864 0.350696192233602 0.350696192233602 0.348275618523721 0.44001789220009 0.649303807766398 0.649303807766398 0.58203566199373 92 170
7172 260630 2 0.4 0 "LAT" "PY" 0.223085872573622 0.459708946950164 0.219340035367524 0.451524555797199 0.441945133655486 0.441945133655486 0.473363613239883 0.473363613239883 0.390093991426235 0.390093991426235 0.415822303270202 0.415822303270202 0.665031006229108 0.468423962520219 0.60943402679376 0.428332259282934 0.240603903197429 0 0 0.0789051580877122 0.000115014994129576 0 0 3.7718740941641e-05 0.748958975249932 0.960382078412778 0.960382078412778 0.891046655517455 0.0103221065585103 0.0396179215872222 0.0396179215872222 0.0300104676538914 95 2809
7173 659138 3 0.4 0 "LAT" "PY" 0.216710742861468 0.445901442322457 0.227236110717023 0.466811949492306 0.442459191526374 0.442459191526374 0.473315760605259 0.473315760605259 0.389306765355931 0.389306765355931 0.414238162932797 0.414238162932797 0.659169934387842 0.463587058705544 0.616542876072954 0.432609646276626 0.109663812228758 0 0 0.0352231849826756 1.2897625016356e-05 0 0 4.14261936144107e-06 0.889950636325149 0.998914056310406 0.998914056310406 0.963915832005751 0.000372653821076425 0.00108594368959355 0.00108594368959355 0.000856840392211933 87 3601
7174 835058 4 0.4 0 "LAT" "PY" 0.225148081568124 0.470534243232767 0.209517400650136 0.436950298393054 0.443475148469321 0.443475148469321 0.476340651205485 0.476340651205485 0.387311302811918 0.387311302811918 0.413739390394745 0.413739390394745 0.668623230037445 0.473916345635509 0.596828703462054 0.422075780467022 0.37471462543785 0 0 0.123837327197452 5.74469286623953e-05 0 0 1.89853120703282e-05 0.58161782381522 0.900144273022528 0.900144273022528 0.794876259890037 0.0436101038182679 0.0998557269774721 0.0998557269774721 0.0812674276004407 92 2566
7175 594522 5 0.4 0 "LAT" "PY" 0.190139562358125 0.390617684955368 0.233065396996172 0.476944121190297 0.469236340353157 0.469236340353157 0.513404478883224 0.513404478883224 0.358259757256731 0.358259757256731 0.389123742042035 0.389123742042035 0.659375902711282 0.469861147162408 0.591325154252902 0.420396593146367 0.115279178707147 0 0 0.0361302451303823 0.00017368127521631 0 0 5.44343490168674e-05 0.394616926376433 0.332034624418405 0.332034624418405 0.351648868169319 0.489930213641204 0.667965375581595 0.667965375581595 0.612166452351282 86 285
7176 671913 1 0.5 0 "LAT" "PY" 0.194550743417527 0.398795564466846 0.233250960143248 0.477332781624564 0.457034745810742 0.457034745810742 0.495687958984749 0.495687958984749 0.371602985540961 0.371602985540961 0.400097547978014 0.400097547978014 0.651585489228269 0.461442221262122 0.604853945684209 0.427385193709265 0.104122997357325 0 0 0.0328571210350113 0.000169055999202889 0 0 5.33474214965378e-05 0.494355183434128 0.482289539238105 0.482289539238105 0.486096981799076 0.401352763209344 0.517710460761895 0.517710460761895 0.480992549744416 90 773
7177 377417 2 0.5 0 "LAT" "PY" 0.209584727924005 0.429989748253497 0.217535341969985 0.445428602793113 0.461030819740666 0.461030819740666 0.50841399685539 0.50841399685539 0.358887231884327 0.358887231884327 0.39263191508926 0.39263191508926 0.670615547664671 0.480380128302228 0.576422573854313 0.411633011245411 0.355582517144558 0 0 0.117054184486899 0.000181941277875075 0 0 5.98932368137581e-05 0.265972364214421 0.304825879162607 0.304825879162607 0.292035693235495 0.378263177363146 0.695174120837393 0.695174120837393 0.590850229040792 91 285
7178 673914 3 0.5 0 "LAT" "PY" 0.216639536807999 0.446524657655319 0.226584281164546 0.465990226708401 0.422756013538603 0.422756013538603 0.448460287454971 0.448460287454971 0.408926402774301 0.408926402774301 0.431948105124519 0.431948105124519 0.639395550346603 0.447495293673878 0.635510683938847 0.443861559857358 0.183492631287984 0 0 0.0598285352449235 1.94624472550548e-05 0 0 6.34581183657461e-06 0.81610624296271 0.998395446714431 0.998395446714431 0.938959294020581 0.000381663302051409 0.00160455328556915 0.00160455328556915 0.00120582492265888 88 3545
7179 98380 4 0.5 0 "LAT" "PY" 0.199456906639593 0.409815929526755 0.229877215016841 0.470892296296426 0.452025360947947 0.452025360947947 0.490479623895506 0.490479623895506 0.375826069406735 0.375826069406735 0.404713688927772 0.404713688927772 0.651482267587539 0.461679633332489 0.605703284423576 0.428319343720549 0.180323993796947 0 0 0.0576177513898794 0.000134247350018941 0 0 4.28951814745821e-05 0.477206309647703 0.496290924937963 0.496290924937963 0.490192942101559 0.342335449205331 0.503709075062037 0.503709075062037 0.452146411327088 92 1009
7180 739368 5 0.5 0 "LAT" "PY" 0.209447161688746 0.426764777741599 0.22975973037497 0.466694205552914 0.438740715460438 0.438740715460438 0.474779981055387 0.474779981055387 0.385297555385938 0.385297555385938 0.414216153884227 0.414216153884227 0.648187877149184 0.457396841434814 0.615057285760907 0.433039589451591 0.164422981900019 0 0 0.0535960864150535 8.5657736705766e-05 0 0 2.79213976388759e-05 0.627604750986158 0.711313527450678 0.711313527450678 0.684027422033742 0.207886609377117 0.288686472549322 0.288686472549322 0.262348570153565 95 541
7181 255469 1 0.6 0 "LAT" "PY" 0.189575786930246 0.386384565580918 0.231442319122332 0.469918439537159 0.462386276284012 0.462386276284012 0.508829667971887 0.508829667971887 0.360918291318332 0.360918291318332 0.393813395305573 0.393813395305573 0.651962063214258 0.464847041992975 0.592360610440664 0.421312144676107 0.217018925121151 0 0 0.0696493627576254 0.00112547011639563 0 0 0.000361204795231321 0.181119722340211 0.210699573577039 0.210699573577039 0.201206310314583 0.600735882422242 0.789300426422961 0.789300426422961 0.728783122132561 99 166
7182 323310 2 0.6 0 "LAT" "PY" 0.203749149554387 0.420977876679081 0.218529260678854 0.450955347409377 0.454243375160439 0.454243375160439 0.496681333207626 0.496681333207626 0.371202063388593 0.371202063388593 0.402397876194422 0.402397876194422 0.657992524714825 0.469778801268139 0.589731324067447 0.41979126957281 0.351756940163727 0 0 0.11504222310583 0.000205752298087314 0 0 6.72913568388462e-05 0.227939830361671 0.29545735813932 0.29545735813932 0.273375728447707 0.420097477176515 0.70454264186068 0.70454264186068 0.611514757089624 96 164
7183 82020 3 0.6 0 "LAT" "PY" 0.18671912691852 0.38102767155554 0.235018713465223 0.478139848365161 0.459152294293042 0.459152294293042 0.503579432327591 0.503579432327591 0.364544469446343 0.364544469446343 0.396405443667141 0.396405443667141 0.645871421211562 0.459736785095001 0.599563182911566 0.425746424837521 0.118352009593613 0 0 0.0375638519997741 0.000226110778893286 0 0 7.17655058250855e-05 0.292890687181727 0.269539616962708 0.269539616962708 0.27695103438397 0.588531192445766 0.730460383037292 0.730460383037292 0.68541334811043 94 291
7184 131035 4 0.6 0 "LAT" "PY" 0.18315740688445 0.37594062075773 0.232646176042931 0.475661542097725 0.465860275594074 0.465860275594074 0.512625988406102 0.512625988406102 0.358831071513716 0.358831071513716 0.391354559868941 0.391354559868941 0.649017682478524 0.463790250326845 0.591477247556646 0.421656150463764 0.208211155642538 0 0 0.0658348187185773 0.000706739411654483 0 0 0.000223465745166062 0.134823128524664 0.179984304753599 0.179984304753599 0.165704676743397 0.656258976421143 0.820015695246401 0.820015695246401 0.768237038792859 100 168
7185 117629 5 0.6 0 "LAT" "PY" 0.197823053954756 0.399710369329294 0.230408285440779 0.464399479288073 0.45263926297142 0.45263926297142 0.499190187951664 0.499190187951664 0.365819896545774 0.365819896545774 0.399759725941575 0.399759725941575 0.650462316926176 0.463049324039102 0.596228181986553 0.42335702877173 0.298330850675186 0 0 0.0977171900741805 0.000622548562978194 0 0 0.000203913527954848 0.192051395228067 0.296099125642102 0.296099125642102 0.262018668235016 0.508995205533769 0.703900874357898 0.703900874357898 0.640060228162848 93 652
7186 741160 1 0.7 0 "LAT" "PY" 0.1921007837948 0.392320868636368 0.234839386588209 0.477993191458041 0.442308928438909 0.442308928438909 0.48204880324825 0.48204880324825 0.378655918148042 0.378655918148042 0.408291331028699 0.408291331028699 0.634409712233709 0.449449655274826 0.613495304736251 0.433538610763052 0.143429508858615 0 0 0.0459025428773072 0.000176390747773597 0 0 5.64513113603365e-05 0.394879226651029 0.403278712315761 0.403278712315761 0.400590578235537 0.461514873742582 0.596721287684239 0.596721287684239 0.553450427575796 88 887
7187 317082 2 0.7 0 "LAT" "PY" 0.210123029151728 0.429570311277523 0.220881009887088 0.450828395131351 0.429251229597463 0.429251229597463 0.466887491249758 0.466887491249758 0.391800701147274 0.391800701147274 0.422526102839889 0.422526102839889 0.639374258749191 0.453086693197587 0.612681711034361 0.432969912139513 0.37985314628856 0 0 0.127561119567802 0.000156562376620903 0 0 5.25762975483869e-05 0.293230975671613 0.427736704191297 0.427736704191297 0.382567402618052 0.326759315663206 0.572263295808703 0.572263295808703 0.489818901516597 95 768
7188 761417 3 0.7 0 "LAT" "PY" 0.206774249756288 0.425629824667879 0.219818364487627 0.451743285797001 0.439766509066208 0.439766509066208 0.478562604691587 0.478562604691587 0.383701556093606 0.383701556093606 0.413652011321065 0.413652011321065 0.646540758822496 0.459334752665933 0.603519920581233 0.427537915110973 0.357900373340284 0 0 0.118341140886641 0.000244336649072954 0 0 8.07908568014272e-05 0.278415889206887 0.37272481271023 0.37272481271023 0.341541202872066 0.363439400803756 0.62727518728977 0.62727518728977 0.540036865384491 99 544
7189 222105 4 0.7 0 "LAT" "PY" 0.202412148673598 0.411097072274819 0.236826118480041 0.480091016760598 0.411856639336944 0.411856639336944 0.441058688572801 0.441058688572801 0.40988949552669 0.40988949552669 0.435787332390247 0.435787332390247 0.614268788010542 0.429861324905739 0.646715614006731 0.45170313073109 0.141617359831438 0 0 0.0462899255032137 8.92308590049902e-05 0 0 2.91665500673444e-05 0.62073702161635 0.689430818576417 0.689430818576417 0.666977139538768 0.237556387693207 0.310569181423583 0.310569181423583 0.286703768407951 97 1131
7190 623045 5 0.7 0 "LAT" "PY" 0.194236865094164 0.403236558584109 0.221156838899496 0.45817487798536 0.458263632197631 0.458263632197631 0.503055197788515 0.503055197788515 0.366506434025658 0.366506434025658 0.397827438701236 0.397827438701236 0.652500497291794 0.467443843098351 0.587663272925153 0.419518973186112 0.326530040520135 0 0 0.105258903573313 0.000246143763412228 0 0 7.93459083179898e-05 0.13947102991509 0.201457352515271 0.201457352515271 0.18147569219684 0.533752785801362 0.798542647484729 0.798542647484729 0.713186058321528 100 299
7191 385611 1 0.8 0 "LAT" "PY" 0.191643125348779 0.388584480023176 0.2313187610794 0.467487636534082 0.449208916911466 0.449208916911466 0.495097817958981 0.495097817958981 0.36973122108975 0.36973122108975 0.403118055486256 0.403118055486256 0.640852042260244 0.456260112921144 0.60104998216915 0.42678253796574 0.241345725945612 0 0 0.0788288987618072 0.000479614194416964 0 0 0.000156652696575785 0.15481306390176 0.201371367111644 0.201371367111644 0.186164386520322 0.603361595958211 0.798628632888356 0.798628632888356 0.734850062021295 100 291
7192 539014 2 0.8 0 "LAT" "PY" 0.183975591831006 0.377919321923877 0.232633353706297 0.476246095064954 0.45209386788828 0.45209386788828 0.495524780359339 0.495524780359339 0.369302549786645 0.369302549786645 0.399865075367682 0.399865075367682 0.636069459719287 0.453147097601604 0.601935903492942 0.427519738375546 0.155844613440008 0 0 0.0495143950343452 0.000456063079598707 0 0 0.000144898735897107 0.206660290511006 0.241451022979997 0.241451022979997 0.230397435480376 0.637039032969387 0.758548977020003 0.758548977020003 0.719943270749382 97 410
7193 63112 3 0.8 0 "LAT" "PY" 0.204691469827761 0.423155514785959 0.220641822262993 0.454824722291574 0.412745220073887 0.412745220073887 0.444396815312371 0.444396815312371 0.408099567151152 0.408099567151152 0.434716412269107 0.434716412269107 0.617436689901648 0.435779154668042 0.628741389414146 0.442484165920867 0.358569297334039 0 0 0.119811091009665 0.000190046982904152 0 0 6.35016342284027e-05 0.28530573868245 0.509825738779715 0.509825738779715 0.434805411146689 0.355934917000607 0.490174261220285 0.490174261220285 0.445319996209418 97 298
7194 328787 4 0.8 0 "LAT" "PY" 0.184936586562093 0.374443570736632 0.241606482822254 0.488247470345958 0.437609432934866 0.437609432934866 0.478961830727801 0.478961830727801 0.380500013073785 0.380500013073785 0.410937629826289 0.410937629826289 0.62254601949696 0.440987675176809 0.622106495896038 0.438960938737626 0.0952116285193262 0 0 0.0303991305000709 0.000248519999399265 0 0 7.93473655592635e-05 0.34864944282731 0.332677364690408 0.332677364690408 0.337776923380789 0.555890408653964 0.667322635309592 0.667322635309592 0.631744598753581 103 288
7195 508625 5 0.8 0 "LAT" "PY" 0.18599855762716 0.381224915497158 0.230710168990345 0.470870531487193 0.451484658750189 0.451484658750189 0.49638276820749 0.49638276820749 0.369678243691052 0.369678243691052 0.401498527882075 0.401498527882075 0.63748321637735 0.454651896330348 0.600388412681397 0.426845902944404 0.232015537697671 0 0 0.0746549978815183 0.00025353276700207 0 0 8.1578537244771e-05 0.119174832588329 0.207920921234861 0.207920921234861 0.179365337735392 0.648556096946999 0.792079078765139 0.792079078765139 0.745898085845845 104 297
7196 93178 1 0.9 0 "LAT" "PY" 0.199412746854832 0.414814242193425 0.213772877664 0.444033329334754 0.46811002046839 0.46811002046839 0.517060523204273 0.517060523204273 0.356386208981336 0.356386208981336 0.389616628769521 0.389616628769521 0.667522767323223 0.480766638918226 0.570159086645336 0.409228764603585 0.418430682355807 0 0 0.136402989452788 0.000289656368098548 0 0 9.44242288835845e-05 0.0324361994914347 0.0583703170329691 0.0583703170329691 0.0499161302090755 0.548843461784659 0.941629682967031 0.941629682967031 0.813586456109253 100 165
7197 712000 2 0.9 0 "LAT" "PY" 0.192147154756733 0.391251540654741 0.22613971126669 0.459667933942256 0.461829387624286 0.461829387624286 0.512568143365677 0.512568143365677 0.356436997332947 0.356436997332947 0.39145474296328 0.39145474296328 0.653976542381018 0.468812143441453 0.582576708599637 0.416330832520169 0.269185070992522 0 0 0.0877869180902068 0.000294133775955285 0 0 9.5923215957497e-05 0.0766757454955743 0.0888883444494807 0.0888883444494807 0.0849055588511482 0.653845049735948 0.911111655550519 0.911111655550519 0.827211599842688 100 167
7198 108707 3 0.9 0 "LAT" "PY" 0.213750755565332 0.438054479787837 0.22562068767151 0.461569197583962 0.362178031623581 0.362178031623581 0.384728471199594 0.384728471199594 0.447745884416465 0.447745884416465 0.471662112645743 0.471662112645743 0.575928787188913 0.402042244904322 0.673366572087974 0.468882390088496 0.330537738181319 0 0 0.114130673192705 8.47615652005501e-05 0 0 2.92671407217635e-05 0.538327041225659 0.732149239033392 0.732149239033392 0.665224784242842 0.131050459027821 0.267850760966608 0.267850760966608 0.220615275423731 103 767
7199 317469 4 0.9 0 "LAT" "PY" 0.182231703163283 0.371581896480507 0.233497388527594 0.475258453996978 0.460875056427866 0.460875056427866 0.511308183229599 0.511308183229599 0.357906660639537 0.357906660639537 0.392239386872605 0.392239386872605 0.643106759591149 0.46103383809696 0.591404049167131 0.422356050220094 0.183328738576846 0 0 0.0585915682983519 0.000701791466383339 0 0 0.000224291417444975 0.101702281369136 0.0962260154353956 0.0962260154353956 0.0979762211694637 0.714267188587635 0.903773984564604 0.903773984564604 0.843207919114739 102 277
7200 818365 5 0.9 0 "LAT" "PY" 0.184515748965007 0.375714412433997 0.233086587125866 0.473395081787002 0.455819572772015 0.455819572772015 0.503133704357229 0.503133704357229 0.364520760790034 0.364520760790034 0.397487959039975 0.397487959039975 0.640335321737022 0.457088703565847 0.5976073479159 0.425162863997965 0.20262972602623 0 0 0.0651377027917813 0.000254909964124047 0 0 8.19437987081243e-05 0.111264218450506 0.132139891083597 0.132139891083597 0.1254291611911 0.68585114555914 0.867860108916403 0.867860108916403 0.809351192218411 107 198
7201 317613 1 1 0 "LAT" "PY" 0.179515543751188 0.368931814967249 0.232932235146613 0.47694330114166 0.462725147864488 0.462725147864488 0.512698019570889 0.512698019570889 0.360018426429915 0.360018426429915 0.393454577394889 0.393454577394889 0.642240691615676 0.460942633147627 0.592950661576528 0.423912911201782 0.173742098905683 0 0 0.055171284025399 0.00101533104343855 0 0 0.000322415337043684 0.0990341839988972 0.0554085265453736 0.0554085265453736 0.0692617236307254 0.726208386051981 0.944591473454626 0.944591473454626 0.875244577006832 112 220
7202 350377 2 1 0 "LAT" "PY" 0.178900707179909 0.367164074402644 0.232481170379262 0.47495831212131 0.464198663776238 0.464198663776238 0.516661563972498 0.516661563972498 0.355477016122674 0.355477016122674 0.390333131918025 0.390333131918025 0.643099370956147 0.462793564584664 0.587958186501936 0.421240362818948 0.204530702622936 0 0 0.0651687388804733 0.000451543444655751 0 0 0.00014387334742701 0.0332017698544781 0.0452279067089104 0.0452279067089104 0.0413960704009299 0.76181598407793 0.95477209329109 0.95477209329109 0.89329131737117 110 184
7203 823543 3 1 0 "LAT" "PY" 0.184013258900613 0.377087237447364 0.233351385758329 0.476593281421698 0.434681234820611 0.434681234820611 0.475976494986617 0.475976494986617 0.38486104649411 0.38486104649411 0.415167914106998 0.415167914106998 0.618694493721224 0.439929187908791 0.618212432252439 0.437726746698619 0.18766919711652 0 0 0.0606872970611974 0.000264421906930739 0 0 8.55071107137028e-05 0.167803536146969 0.202061000071901 0.202061000071901 0.190983034578796 0.64426284482958 0.797938999928099 0.797938999928099 0.748244161249293 109 286
7204 822523 4 1 0 "LAT" "PY" 0.201822913224802 0.408393721413623 0.222428248102578 0.449157279303088 0.457623636183635 0.457623636183635 0.51181015975645 0.51181015975645 0.357077182595379 0.357077182595379 0.394836314817613 0.394836314817613 0.659446549408436 0.474066132518086 0.579505430697957 0.414999822047791 0.402557978047939 0 0 0.134743322596752 0.000253045503006503 0 0 8.46988352053033e-05 0.0331933580303384 0.0482786296910656 0.0482786296910656 0.0432293206804789 0.563995618418716 0.951721370308934 0.951721370308934 0.821942657887564 99 186
7205 96544 5 1 0 "LAT" "PY" 0.195441615126969 0.397555990322538 0.227633430950365 0.461392177963415 0.430221695545793 0.430221695545793 0.476027356610508 0.476027356610508 0.380323887682938 0.380323887682938 0.413583405514649 0.413583405514649 0.625663310672762 0.446480149574574 0.607957318633303 0.431808893934974 0.26010974855205 0 0 0.0865749798322944 0.00034383557636343 0 0 0.000114442300817236 0.168027280539193 0.216514593651591 0.216514593651591 0.200376066825142 0.571519135332394 0.783485406348409 0.783485406348409 0.712934511041746 101 664
7206 72953 1 0 10 "LAT" "PY" 0.231430607741222 0.477223441482507 0.211391886745463 0.43538206528632 0.483019033690766 0.483019033690766 0.541216709339758 0.541216709339758 0.331859815132974 0.331859815132974 0.3681068886807 0.3681068886807 0.714449641431988 0.518262536484849 0.543251701878437 0.392245294736019 0.060076885921381 0 0 0.0196316173705528 7.27277542560235e-06 0 0 2.37656033909992e-06 0.939657012614113 0.999424424883969 0.999424424883969 0.979893935729698 0.00025882868908049 0.000575575116030932 0.000575575116030932 0.000472070339409882 84 3601
7207 502085 2 0 10 "LAT" "PY" 0.235801943366839 0.476130871107532 0.216486689443937 0.436367693412122 0.477739515229768 0.477739515229768 0.541505491812607 0.541505491812607 0.327551525681089 0.327551525681089 0.367657187171802 0.367657187171802 0.713541458596607 0.517568624225134 0.544038215125026 0.392817030955678 0.101051893596272 0 0 0.0336936454209578 1.13390782084144e-05 0 0 3.78077903301081e-06 0.89868627203065 0.99953652491337 0.99953652491337 0.965910112381011 0.000250495294868988 0.000463475086629825 0.000463475086629825 0.000392461418997932 85 3601
7208 230396 3 0 10 "LAT" "PY" 0.231790313346824 0.475531512631261 0.213313254103933 0.436885112842901 0.479928986278178 0.479928986278178 0.538701995571092 0.538701995571092 0.332906077883241 0.332906077883241 0.370307117466736 0.370307117466736 0.711719299625002 0.51589309836022 0.546219331987174 0.394340903349714 0.126212858642587 0 0 0.0414571284272467 1.73992254415209e-05 0 0 5.71512230545706e-06 0.87360713458404 0.99973287750903 0.99973287750903 0.958304363975157 0.000162607547931381 0.000267122490970495 0.000267122490970495 0.000232792475291119 71 3601
7209 106796 4 0 10 "LAT" "PY" 0.230122348514094 0.471511970036838 0.215596742673663 0.44106505484719 0.481950820595409 0.481950820595409 0.540448903072765 0.540448903072765 0.332030520883407 0.332030520883407 0.368770750274982 0.368770750274982 0.712073169109503 0.515615909832187 0.54762726355707 0.394818634928588 0.0836323872826254 0 0 0.0272945239980757 9.93138744589614e-06 0 0 3.24123825450711e-06 0.915934760414485 0.999344362688011 0.999344362688011 0.972122547493006 0.000422920915443874 0.000655637311989248 0.000655637311989248 0.000579687270663894 79 3601
7210 215598 5 0 10 "LAT" "PY" 0.233347025971193 0.480859272279262 0.209634690565709 0.43132065832859 0.482575205676434 0.482575205676434 0.543728936637703 0.543728936637703 0.32787219683101 0.32787219683101 0.365642709727112 0.365642709727112 0.715922231647627 0.521071415066435 0.53750688739672 0.389324565028297 0.177016834169441 0 0 0.0582161142362903 2.22076955173676e-05 0 0 7.30351859036359e-06 0.822715874340456 0.999159604929257 0.999159604929257 0.941131969171165 0.0002450837945853 0.000840395070742843 0.000840395070742843 0.000644613073953962 85 3601
7211 134448 1 0.1 10 "LAT" "PY" 0.232064637458986 0.480394448075705 0.208888188825096 0.431733143220671 0.476444124446735 0.476444124446735 0.530770694322603 0.530770694322603 0.33883335675112 0.33883335675112 0.374108139075206 0.374108139075206 0.708508761905721 0.512750803348368 0.547721545576216 0.394695911416211 0.194864468544037 0 0 0.0639513811140295 2.17424875964238e-05 0 0 7.13553435900876e-06 0.804942939346005 0.999638049468621 0.999638049468621 0.935742249061706 0.000170849622361908 0.000361950531378814 0.000361950531378814 0.000299234289905496 83 3601
7212 186482 2 0.1 10 "LAT" "PY" 0.230785961352192 0.467725288918824 0.219921939023999 0.444972605694475 0.471013125785903 0.471013125785903 0.528003759955043 0.528003759955043 0.339101632217001 0.339101632217001 0.376480432269879 0.376480432269879 0.701799087138095 0.506051570261507 0.559023571241 0.401388039090414 0.0563117250685996 0 0 0.018574895895521 5.72838713869173e-06 0 0 1.88955665309165e-06 0.943407905966281 0.999570644261802 0.999570644261802 0.981044892905831 0.000274640577980261 0.000429355738198343 0.000429355738198343 0.000378321641995309 85 3601
7213 790265 3 0.1 10 "LAT" "PY" 0.231696656247968 0.476980805333518 0.21178341912816 0.435212165694068 0.473602415090742 0.473602415090742 0.528758601531628 0.528758601531628 0.339564359403433 0.339564359403433 0.375546102874776 0.375546102874776 0.70529907133871 0.510069925268447 0.551347778531593 0.397034272020429 0.184811071327976 0 0 0.0608072435167412 2.25321665640956e-05 0 0 7.41361937560138e-06 0.814991182373259 0.999628123393692 0.999628123393692 0.938878172894833 0.000175214132200989 0.000371876606307883 0.000371876606307883 0.000307169969050202 81 3601
7214 329050 4 0.1 10 "LAT" "PY" 0.23103809904262 0.467436146066693 0.220447942489153 0.445303810058853 0.469681880734998 0.469681880734998 0.526185024201851 0.526185024201851 0.341138272774904 0.341138272774904 0.378824108264136 0.378824108264136 0.700719979777618 0.50485957808856 0.561586215264057 0.402936860896058 0.0858182960251189 0 0 0.028390587958935 9.42752763554018e-06 0 0 3.1188343857789e-06 0.913939196630178 0.999443879779546 0.999443879779546 0.971157041887281 0.000233079817067356 0.00055612022045373 0.00055612022045373 0.000449251319398572 87 3601
7215 143119 5 0.1 10 "LAT" "PY" 0.230339921234332 0.477425860573728 0.210083204746095 0.434739168962912 0.474340753832758 0.474340753832758 0.527318143784317 0.527318143784317 0.342645435629124 0.342645435629124 0.377379122450487 0.377379122450487 0.704680675067089 0.509498330303857 0.55272864037522 0.397835833357008 0.196937255494718 0 0 0.0644811902232943 2.16467588829221e-05 0 0 7.08758113715525e-06 0.802822845314598 0.999569363207277 0.999569363207277 0.93515062428386 0.000218252431800936 0.000430636792723095 0.000430636792723095 0.000361097911709076 83 3601
7216 461940 1 0.2 10 "LAT" "PY" 0.234064064325404 0.488151722580839 0.203292640875014 0.423561205524759 0.465623078439671 0.465623078439671 0.513889110654576 0.513889110654576 0.352709493228981 0.352709493228981 0.385979186915078 0.385979186915078 0.699687142765075 0.504621046827325 0.556002134103995 0.399378462306503 0.315139191431098 0 0 0.104580568010954 3.63135819520019e-05 0 0 1.20508496890112e-05 0.684659603473111 0.999558537375739 0.999558537375739 0.895057700066264 0.00016489151383906 0.00044146262426062 0.00044146262426062 0.000349681073092837 88 3601
7217 707384 2 0.2 10 "LAT" "PY" 0.230567631152894 0.480313205007206 0.207526825786944 0.431699647704683 0.467095623100798 0.467095623100798 0.513848594416733 0.513848594416733 0.35374232070835 0.35374232070835 0.385962499313024 0.385962499313024 0.697663254253692 0.501867689454246 0.561269146495294 0.402195272321515 0.233366703750997 0 0 0.0766024744998644 2.77901992717085e-05 0 0 9.12211552393799e-06 0.766431156275272 0.99958414260671 0.99958414260671 0.923051820716103 0.000174349774459981 0.000415857393290005 0.000415857393290005 0.000336582668508832 89 3601
7218 802408 3 0.2 10 "LAT" "PY" 0.229784435444931 0.476268984105287 0.210468663285256 0.435775211786971 0.466003685914683 0.466003685914683 0.513740058561125 0.513740058561125 0.353194358120763 0.353194358120763 0.385994057457321 0.385994057457321 0.695788121359614 0.500328026626552 0.56366302140602 0.40371541582923 0.238824629263577 0 0 0.0783931209954562 2.87115357217457e-05 0 0 9.42443373926945e-06 0.760867596419621 0.999317849562137 0.999317849562137 0.921047615861205 0.000279062781080564 0.00068215043786345 0.00068215043786345 0.000549838709599104 89 3601
7219 472457 4 0.2 10 "LAT" "PY" 0.230321333894708 0.466141597528469 0.220980636420416 0.446396350768473 0.462058985032803 0.462058985032803 0.513969982748727 0.513969982748727 0.349672972200785 0.349672972200785 0.385553467794581 0.385553467794581 0.692380318927511 0.49657333651529 0.570653608621201 0.407601776326015 0.0983958254578168 0 0 0.0325825892422695 1.21686033767967e-05 0 0 4.02948604408258e-06 0.901159230931747 0.998797654427882 0.998797654427882 0.966465869697836 0.000432775007059533 0.00120234557211826 0.00120234557211826 0.000947511573850727 87 1137
7220 58649 5 0.2 10 "LAT" "PY" 0.223795717615577 0.463008834893521 0.217721929556595 0.449639174174165 0.468038470109033 0.468038470109033 0.5147982075349 0.5147982075349 0.35271223730273 0.35271223730273 0.38452385006067 0.38452385006067 0.69183418772461 0.496375070511244 0.570434166859325 0.407606078232606 0.0766904843956756 0 0 0.0247065767303714 1.00976255904438e-05 0 0 3.25304714673218e-06 0.922978829263895 0.99927202061846 0.99927202061846 0.974693435660236 0.0003205887148394 0.00072797938153994 0.00072797938153994 0.000596734562246015 84 3601
7221 211706 1 0.3 10 "LAT" "PY" 0.222829453176365 0.457128744304381 0.222493572843902 0.455510048940542 0.458664753755862 0.458664753755862 0.502459383674354 0.502459383674354 0.360206626304912 0.360206626304912 0.391465509694935 0.391465509694935 0.681494206932227 0.486238902419102 0.582700199148814 0.414244928124821 0.10054996166293 0 0 0.0325058187724375 1.01203711741419e-05 0 0 3.27171632744382e-06 0.899095322532135 0.998783249814114 0.998783249814114 0.966556109749251 0.000344595433760731 0.00121675018588555 0.00121675018588555 0.000934799761984578 91 3544
7222 214152 2 0.3 10 "LAT" "PY" 0.232989792788769 0.474693535537027 0.214889068676718 0.437353538247435 0.45462433806134 0.45462433806134 0.503563485186586 0.503563485186586 0.355416583277953 0.355416583277953 0.39039480881977 0.39039480881977 0.687614130850109 0.493051675642403 0.570305651954671 0.407308912514368 0.236237757978442 0 0 0.0789187649636112 3.03312327113658e-05 0 0 1.01326030431736e-05 0.763369938784006 0.998497895780458 0.998497895780458 0.919949876474118 0.000361972004840984 0.00150210421954215 0.00150210421954215 0.00112122595922758 91 3601
7223 151143 3 0.3 10 "LAT" "PY" 0.230038535348156 0.470540374692049 0.216269450704996 0.441719872580396 0.456429401133424 0.456429401133424 0.50467477989297 0.50467477989297 0.354745678794541 0.354745678794541 0.388935002378091 0.388935002378091 0.68646793648158 0.492275001191803 0.571015129499537 0.407915589892137 0.182695807519299 0 0 0.0603879470401652 2.12839933255876e-05 0 0 7.03517327080996e-06 0.817071946890255 0.999511228297029 0.999511228297029 0.939208072941511 0.000210961597120818 0.000488771702970578 0.000488771702970578 0.000396944845052638 87 3601
7224 157309 4 0.3 10 "LAT" "PY" 0.228098221658609 0.473029588729318 0.212039646443148 0.439082939365959 0.45825717954107 0.45825717954107 0.502177897256449 0.502177897256449 0.36029567805391 0.36029567805391 0.391604588183152 0.391604588183152 0.686355401199679 0.49168206285428 0.572335324497058 0.408475677381553 0.226311056399809 0 0 0.0741252600293042 2.32167260212423e-05 0 0 7.60433838598417e-06 0.773414602689283 0.999371176373502 0.999371176373502 0.92536202257377 0.000251124184886062 0.00062882362649753 0.00062882362649753 0.000505113058539629 89 3601
7225 30379 5 0.3 10 "LAT" "PY" 0.22258894445865 0.458970154764566 0.220441062473965 0.453613953186837 0.459811789998095 0.459811789998095 0.503928829409794 0.503928829409794 0.358859284913258 0.358859284913258 0.390150400953894 0.390150400953894 0.682400734456745 0.487893466624169 0.579300347387223 0.412653186833132 0.0969713603637712 0 0 0.0312781350038914 1.15903256424962e-05 0 0 3.73846225138141e-06 0.901987011002011 0.997679302984327 0.997679302984327 0.966813731786535 0.00103003830857585 0.00232069701567298 0.00232069701567298 0.00190439474732186 91 1499
7226 415928 1 0.4 10 "LAT" "PY" 0.230292176622373 0.46690725261828 0.220011277617653 0.445081518691972 0.441556878660646 0.441556878660646 0.485513131615947 0.485513131615947 0.368323273830469 0.368323273830469 0.402246476318908 0.402246476318908 0.671849055283019 0.47862550945787 0.588334551448122 0.417694357443542 0.256281539230084 0 0 0.085815185615689 3.04817060371008e-05 0 0 1.02067174612537e-05 0.742616366788968 0.995390446860719 0.995390446860719 0.910749724531055 0.00107161227491135 0.00460955313928143 0.00460955313928143 0.00342488313579485 92 3298
7227 877373 2 0.4 10 "LAT" "PY" 0.225095710823782 0.46270095327044 0.219097561072003 0.449679310469447 0.447184435938669 0.447184435938669 0.487302943640901 0.487302943640901 0.369702939283965 0.369702939283965 0.400177261241105 0.400177261241105 0.672280146762451 0.478391104823821 0.588800500355968 0.417758873705046 0.170891647291356 0 0 0.0559137857107368 1.86296623164086e-05 0 0 6.09541170170316e-06 0.828806837376766 0.999035013214208 0.999035013214208 0.943338307748687 0.000282885669561097 0.000964986785792149 0.000964986785792149 0.000741811128874443 89 3601
7228 623584 3 0.4 10 "LAT" "PY" 0.226078776566877 0.46462506133947 0.218234906516856 0.44778304682513 0.448836798902825 0.448836798902825 0.491463847901669 0.491463847901669 0.364593780010071 0.364593780010071 0.396167560375385 0.396167560375385 0.674915575469702 0.481707686088406 0.582828686526927 0.414583896411257 0.148507154960445 0 0 0.048647982505969 1.5228172344179e-05 0 0 4.98844558698073e-06 0.851072631676083 0.99871842007106 0.99871842007106 0.950352604074976 0.000404985191126988 0.00128157992894036 0.00128157992894036 0.00099442497346816 93 3601
7229 704774 4 0.4 10 "LAT" "PY" 0.225334393548256 0.458843072223241 0.223191269839331 0.453690797407088 0.446469425149032 0.446469425149032 0.488827517565746 0.488827517565746 0.36692513129721 0.36692513129721 0.399105988159143 0.399105988159143 0.671803818697288 0.477892319983647 0.590116401136542 0.418701135416529 0.143110506523633 0 0 0.0469860350439879 1.62480173017131e-05 0 0 5.33454830730785e-06 0.856521244596303 0.998877928736069 0.998877928736069 0.952139388623136 0.000352000862762239 0.00112207126393109 0.00112207126393109 0.000869241784568706 91 1986
7230 470506 5 0.4 10 "LAT" "PY" 0.224617066495299 0.462204096981851 0.2191813189928 0.45021220409814 0.44529558039401 0.44529558039401 0.485605810156656 0.485605810156656 0.371441113828907 0.371441113828907 0.402115336220161 0.402115336220161 0.669912646889309 0.477088273694038 0.590622432821707 0.419236563629364 0.161806656649574 0 0 0.0530111123871479 1.7727559975134e-05 0 0 5.80790490113747e-06 0.837800563014654 0.998809049918405 0.998809049918405 0.946059433980019 0.000375052775796911 0.00119095008159519 0.00119095008159519 0.000923645727932446 92 3601
7231 387392 1 0.5 10 "LAT" "PY" 0.227984178294243 0.467184317285326 0.217591951585689 0.444983114449585 0.433368689793717 0.433368689793717 0.471207136308495 0.471207136308495 0.378557809879873 0.378557809879873 0.409141352251121 0.409141352251121 0.66135286808796 0.469395065497706 0.596149761465562 0.422036506863707 0.219715528168777 0 0 0.0730799428659139 2.46085223125949e-05 0 0 8.18508104369187e-06 0.779964047028375 0.998866223465121 0.998866223465121 0.926056810855316 0.000295816280536186 0.00113377653487884 0.00113377653487884 0.000855061197726032 92 3601
7232 17162 2 0.5 10 "LAT" "PY" 0.227373175729534 0.46621738021362 0.217685190088784 0.445892480099057 0.434464843756709 0.434464843756709 0.472881137443124 0.472881137443124 0.376536352681734 0.376536352681734 0.407332381073169 0.407332381073169 0.661838019486243 0.470226449371521 0.594221542770518 0.421088696309418 0.248421398061528 0 0 0.0823876959416664 2.74007987441142e-05 0 0 9.08733584588294e-06 0.751327939169463 0.999233176463401 0.999233176463401 0.917016662620817 0.000223261970264991 0.000766823536598825 0.000766823536598825 0.000586554101670372 90 3601
7233 394085 3 0.5 10 "LAT" "PY" 0.221686240630537 0.457747452916519 0.220499744947779 0.454555166683724 0.436976408464896 0.436976408464896 0.473493833854188 0.473493833854188 0.377925888816919 0.377925888816919 0.406929133528014 0.406929133528014 0.658662649095432 0.467660890247323 0.598425633764698 0.423785342944948 0.148031397137766 0 0 0.0481839612080918 1.65804960811194e-05 0 0 5.39692251394524e-06 0.849788867345401 0.993594827428811 0.993594827428811 0.946786238601518 0.00216315502075218 0.00640517257118938 0.00640517257118938 0.00502440326787674 91 2105
7234 160727 4 0.5 10 "LAT" "PY" 0.223788318967267 0.455261278188408 0.22517441809113 0.457304243337326 0.433147169229464 0.433147169229464 0.472568936983002 0.472568936983002 0.376290690086442 0.376290690086442 0.407714019375622 0.407714019375622 0.656935488196731 0.466113417832077 0.601465108177572 0.425493164170505 0.127446730165558 0 0 0.0419878205702406 1.4373143659985e-05 0 0 4.73528803949521e-06 0.872199943501052 0.998959632042022 0.998959632042022 0.957198160005165 0.000338953189730273 0.00104036795797808 0.00104036795797808 0.000809284136555215 94 3601
7235 512381 5 0.5 10 "LAT" "PY" 0.225239435947471 0.461172032801177 0.220652931479256 0.451206617278594 0.435661430754896 0.435661430754896 0.472760211354778 0.472760211354778 0.377889243947682 0.377889243947682 0.407789389042948 0.407789389042948 0.660900866702366 0.468401313054488 0.598542175426938 0.423222842030769 0.176484111964679 0 0 0.0581263999986043 2.16650044774645e-05 0 0 7.13553589730893e-06 0.823230600234603 0.999157237137161 0.999157237137161 0.941214445839019 0.000263622796240457 0.000842762862839512 0.000842762862839512 0.000652018626479628 94 3601
7236 508566 1 0.6 10 "LAT" "PY" 0.227536643730386 0.472234748176392 0.212066237200335 0.43955592839294 0.419658384525155 0.419658384525155 0.451708179445449 0.451708179445449 0.392665776759306 0.392665776759306 0.420535525651097 0.420535525651097 0.647195028255542 0.458357998352392 0.604732013959641 0.427445133973154 0.340748301910003 0 0 0.113821373894247 3.72264161552703e-05 0 0 1.24348729199858e-05 0.658950935781251 0.998815406901821 0.998815406901821 0.885289262166984 0.000263535892590777 0.00118459309817891 0.00118459309817891 0.000876929065848891 97 3601
7237 88578 2 0.6 10 "LAT" "PY" 0.235742739133178 0.483075872762989 0.209169050718984 0.428305217098935 0.414346348894826 0.414346348894826 0.450897765774866 0.450897765774866 0.389088070495641 0.389088070495641 0.421383447327626 0.421383447327626 0.650089088028003 0.461771153964394 0.598257121214625 0.424112897854199 0.43503833492397 0 0 0.149705584380714 5.65261480834752e-05 0 0 1.94518030993897e-05 0.564665903949177 0.998932628380618 0.998932628380618 0.849492570944142 0.000239234978769221 0.00106737161938159 0.00106737161938159 0.000782392872045165 96 3601
7238 528834 3 0.6 10 "LAT" "PY" 0.222584901821145 0.454126284546927 0.224823997956135 0.458353702764269 0.423594710066495 0.423594710066495 0.457808921555413 0.457808921555413 0.385222921901309 0.385222921901309 0.414349361664305 0.414349361664305 0.64617961188764 0.456238785337548 0.610046919857444 0.429930286044304 0.156366395232886 0 0 0.0514157387890102 2.11557667648281e-05 0 0 6.9563500280325e-06 0.84323073913194 0.998743439552538 0.998743439552538 0.94760840909225 0.000381709868408928 0.00125656044746239 0.00125656044746239 0.000968895768711985 97 3601
7239 409822 4 0.6 10 "LAT" "PY" 0.225021902354874 0.461736957511238 0.219995814237738 0.450359592358121 0.422246643079453 0.422246643079453 0.456166461873618 0.456166461873618 0.387135262566035 0.387135262566035 0.416140882713224 0.416140882713224 0.647268545434327 0.457677611335141 0.607131076803773 0.428415584956745 0.212119020044134 0 0 0.0702950064362464 2.53715128255321e-05 0 0 8.40797141622196e-06 0.785947884168599 0.994844311030125 0.994844311030125 0.92561725318456 0.00190772427444177 0.00515568896987473 0.00515568896987473 0.00407933240777739 97 2581
7240 264209 5 0.6 10 "LAT" "PY" 0.221677471937478 0.45668204454026 0.221516864576611 0.455691356551439 0.425578446171645 0.425578446171645 0.457777163191251 0.457777163191251 0.387166568533292 0.387166568533292 0.414423290552221 0.414423290552221 0.647255918109123 0.457033826285321 0.608683433109903 0.429007157486408 0.17345903901149 0 0 0.0566774168604649 1.98743037462504e-05 0 0 6.49389161070536e-06 0.825769306493913 0.99747196405931 0.99747196405931 0.94136844155427 0.000751780190850236 0.00252803594069044 0.00252803594069044 0.00194764769365408 91 3601
7241 491943 1 0.7 10 "LAT" "PY" 0.220902003484362 0.451826614453464 0.224992631809018 0.459225248549455 0.410002332397076 0.410002332397076 0.439844952306054 0.439844952306054 0.398094755167247 0.398094755167247 0.425316289097479 0.425316289097479 0.630904335881439 0.443544122232906 0.623087386976264 0.437478274967728 0.177605660599881 0 0 0.0586943635523872 2.52083736644048e-05 0 0 8.33075614496486e-06 0.808312230020682 0.947009099422035 0.947009099422035 0.901173147748395 0.0140569010057722 0.0529909005779652 0.0529909005779652 0.0401241579430725 100 771
7242 481845 2 0.7 10 "LAT" "PY" 0.221843780125023 0.450067781208921 0.227567095513176 0.461032870335853 0.408723163502529 0.408723163502529 0.440301079457119 0.440301079457119 0.39601552812563 0.39601552812563 0.424874143033092 0.424874143033092 0.630566943627552 0.443342643192557 0.623582623638806 0.437822425279993 0.163272482567873 0 0 0.0542531782238706 2.11376935247413e-05 0 0 7.02376197141867e-06 0.822094146752198 0.946375908802753 0.946375908802753 0.905078805454658 0.014612232986404 0.0536240911972474 0.0536240911972474 0.0406609925594998 101 1491
7243 19995 3 0.7 10 "LAT" "PY" 0.221102805742173 0.450930906962379 0.226637321242782 0.461656578138654 0.405129095686612 0.405129095686612 0.435581814708663 0.435581814708663 0.398735405738052 0.398735405738052 0.426893179266806 0.426893179266806 0.626231901428786 0.440544490072801 0.625372726980833 0.439290109640699 0.1307134833796 0 0 0.0432919736924123 1.51410861478101e-05 0 0 5.01468927487738e-06 0.868685173193497 0.997835492447295 0.997835492447295 0.955061234743023 0.00058620234075436 0.00216450755270517 0.00216450755270517 0.00164177687528957 99 1615
7244 758606 4 0.7 10 "LAT" "PY" 0.22155271201121 0.450279739764044 0.227759872553245 0.462250122073407 0.402868404229348 0.402868404229348 0.43434691920146 0.43434691920146 0.398719348453308 0.398719348453308 0.428039164631166 0.428039164631166 0.624421116240558 0.439524040503418 0.626479221006553 0.440302669241111 0.1594033526299 0 0 0.0530458345395618 1.69764574472949e-05 0 0 5.64938150898214e-06 0.840111582259476 0.998216719032139 0.998216719032139 0.945602901400776 0.000468088653177073 0.00178328096786057 0.00178328096786057 0.00134561467815345 94 3601
7245 690383 5 0.7 10 "LAT" "PY" 0.224641548637454 0.467257878373716 0.213894722120027 0.444591598597715 0.405941540942246 0.405941540942246 0.43410937737861 0.43410937737861 0.40235789992777 0.40235789992777 0.428393199878967 0.428393199878967 0.6305830895797 0.445070543517378 0.616252622047798 0.434237168111962 0.316268865971309 0 0 0.105356425451435 3.42547000816795e-05 0 0 1.141102759019e-05 0.683025248837008 0.99596329658796 0.99596329658796 0.891716443210424 0.000671630491601411 0.0040367034120396 0.0040367034120396 0.00291572031055104 96 1501
7246 493901 1 0.8 10 "LAT" "PY" 0.230157191364808 0.464540379096903 0.221828347660748 0.447067040893971 0.386732987019333 0.386732987019333 0.417855654074554 0.417855654074554 0.403889257360182 0.403889257360182 0.434584611152551 0.434584611152551 0.616890178384141 0.433778993935172 0.62571760502093 0.43935611104146 0.277337771798364 0 0 0.0952991305214744 3.29101076674019e-05 0 0 1.130860980722e-05 0.718152222636576 0.97784139697195 0.97784139697195 0.888606698216262 0.00447709545739277 0.0221586030280502 0.0221586030280502 0.0160828626524564 103 543
7247 213522 2 0.8 10 "LAT" "PY" 0.225062070964063 0.463639113245659 0.216816591096952 0.446207392077935 0.390671713416217 0.390671713416217 0.418618729933636 0.418618729933636 0.407450832721848 0.407450832721848 0.434899637340299 0.434899637340299 0.61573378438028 0.433695439021669 0.6242674238188 0.439157732782791 0.324381283274748 0 0 0.109524630000305 4.32754933781238e-05 0 0 1.46116087601304e-05 0.656529082860767 0.957341018474881 0.957341018474881 0.85577438178362 0.0190463583711068 0.0426589815251191 0.0426589815251191 0.0346863766073151 98 1149
7248 833096 3 0.8 10 "LAT" "PY" 0.227209738837652 0.470043973597992 0.213569310049149 0.441322566337745 0.390106334585672 0.390106334585672 0.41742063667535 0.41742063667535 0.409012122163508 0.409012122163508 0.435791321551103 0.435791321551103 0.617316073423324 0.435033044135212 0.622581432212656 0.438065612657607 0.334925069768605 0 0 0.113434900479437 3.9560016444353e-05 0 0 1.33984790431795e-05 0.660529362949919 0.969673964150931 0.969673964150931 0.86497058349561 0.00450600726503242 0.0303260358490688 0.0303260358490688 0.0215811175459094 103 176
7249 789393 4 0.8 10 "LAT" "PY" 0.227726331448211 0.473576629458318 0.210975802885899 0.4381723666366 0.391789747278278 0.391789747278278 0.418729942430772 0.418729942430772 0.406474561978751 0.406474561978751 0.432526023530117 0.432526023530117 0.619516078726489 0.437002551073715 0.61745036486465 0.434846264953125 0.322213185585209 0 0 0.108657647985324 3.73476054032131e-05 0 0 1.25944658460415e-05 0.676843459863607 0.99495825677694 0.99495825677694 0.887682679090219 0.000906006945780718 0.00504174322306018 0.00504174322306018 0.00364707845861053 101 219
7250 470111 5 0.8 10 "LAT" "PY" 0.223990730517071 0.458370123203418 0.221880004349598 0.453477318214259 0.388334443512654 0.388334443512654 0.416470468238882 0.416470468238882 0.407385805871124 0.407385805871124 0.435064573975166 0.435064573975166 0.612325174029725 0.430498094414355 0.629265810220722 0.441849537746043 0.245388719971663 0 0 0.0825539977237877 2.82352300035024e-05 0 0 9.49893342167046e-06 0.751117056498268 0.99012400375696 0.99012400375696 0.909716970449797 0.00346598830006638 0.00987599624303983 0.00987599624303983 0.00771953289299342 101 181
7251 824446 1 0.9 10 "LAT" "PY" 0.223613348072366 0.458383385528731 0.221101301476988 0.45243997446942 0.373140510561397 0.373140510561397 0.399521304464158 0.399521304464158 0.416077288362067 0.416077288362067 0.44340554892081 0.44340554892081 0.596753858633763 0.419329052808529 0.637178589839055 0.446968475421426 0.2613409108384 0 0 0.0887050171833702 3.11851163921322e-05 0 0 1.05849339720868e-05 0.725414914214757 0.929344396631609 0.929344396631609 0.86012611701381 0.0132129898304508 0.0706556033683915 0.0706556033683915 0.051158280868848 104 183
7252 518440 2 0.9 10 "LAT" "PY" 0.219243002802095 0.446999246193516 0.228088379727715 0.464218082994975 0.372708436798477 0.372708436798477 0.398456468018206 0.398456468018206 0.415797982515308 0.415797982515308 0.44261093547543 0.44261093547543 0.591951439600573 0.414740014928585 0.643886362243023 0.450533582071609 0.143432797602571 0 0 0.0480667155552901 1.94073022573393e-05 0 0 6.50370970162507e-06 0.841941688462934 0.950197634863022 0.950197634863022 0.913919267085522 0.0146061066322372 0.0498023651369779 0.0498023651369779 0.0380075136494859 101 183
7253 858959 3 0.9 10 "LAT" "PY" 0.217756661993149 0.445055046191379 0.225581017456602 0.460362238531048 0.383171515102981 0.383171515102981 0.409424008925268 0.409424008925268 0.419576961136716 0.419576961136716 0.445842422555394 0.445842422555394 0.600928177096129 0.421177671247961 0.645157978593318 0.451378048325057 0.219416629346582 0 0 0.0740205767413537 0.000274426735707745 0 0 9.25783305979439e-05 0.713098853342969 0.769482954010367 0.769482954010367 0.750461680814839 0.0672100905747417 0.230517045989633 0.230517045989633 0.17542516411321 105 415
7254 65550 4 0.9 10 "LAT" "PY" 0.22183358696032 0.45110054269365 0.226900665903363 0.460538741984146 0.367501609109429 0.367501609109429 0.394302822528879 0.394302822528879 0.418489266538003 0.418489266538003 0.446637679274344 0.446637679274344 0.589335196069749 0.413436843005621 0.645389932441366 0.452000450339951 0.190456037112521 0 0 0.0646848379236743 2.3991510849015e-05 0 0 8.14826883064756e-06 0.801155671362889 0.960625649013383 0.960625649013383 0.906464647795449 0.00836430001374083 0.0393743509866169 0.0393743509866169 0.0288423660120461 104 230
7255 657312 5 0.9 10 "LAT" "PY" 0.21673695303954 0.450039843514198 0.219380977933944 0.454927334789143 0.389701219239044 0.389701219239044 0.413399166430741 0.413399166430741 0.420713900157408 0.420713900157408 0.444526969504361 0.444526969504361 0.606438172278583 0.42542484461334 0.640094878091352 0.448447371966281 0.288551990522269 0 0 0.0963633712089443 7.40194827496783e-05 0 0 2.47191741079008e-05 0.641629132572463 0.72853761616298 0.72853761616298 0.699514096171725 0.069744857422518 0.27146238383702 0.27146238383702 0.204097813445222 105 194
7256 837986 1 1 10 "LAT" "PY" 0.22679277269669 0.463905024268015 0.215800407983973 0.440777771325323 0.374495596397455 0.374495596397455 0.401036385524306 0.401036385524306 0.424315714278961 0.424315714278961 0.451880678166053 0.451880678166053 0.601288369094146 0.422159819684254 0.640116122262934 0.44862742223345 0.38934145485448 0 0 0.135557972469261 7.28982364578898e-05 0 0 2.53811583832238e-05 0.544602867413328 0.659420751770455 0.659420751770455 0.619444326417856 0.0659827794957348 0.340579248229545 0.340579248229545 0.244972319954499 111 224
7257 56401 2 1 10 "LAT" "PY" 0.214878501038266 0.445792562980638 0.22204244414458 0.459900069065856 0.367744899017772 0.367744899017772 0.389567377407244 0.389567377407244 0.429160627517879 0.429160627517879 0.452104718217472 0.452104718217472 0.582623400056038 0.408126034163903 0.651203071662459 0.455251200541665 0.228625196425245 0 0 0.0765443159961923 4.53860150656879e-05 0 0 1.51953570005215e-05 0.706581906516197 0.786410170704245 0.786410170704245 0.759683458272811 0.0647475110434927 0.213589829295755 0.213589829295755 0.163757030373996 109 192
7258 42706 3 1 10 "LAT" "PY" 0.223953460589633 0.454759677045573 0.225123725922478 0.45633732844275 0.351091613119482 0.351091613119482 0.376429372906067 0.376429372906067 0.422013127929368 0.422013127929368 0.450024406701726 0.450024406701726 0.575045073709115 0.403064120213661 0.647136853851846 0.452708408974684 0.194651910199681 0 0 0.0667464075510146 2.3691240748098e-05 0 0 8.12375901546298e-06 0.792208129579331 0.945164491262213 0.945164491262213 0.892715544606961 0.0131162689802398 0.0548355087377868 0.0548355087377868 0.0405299240830091 109 212
7259 695070 4 1 10 "LAT" "PY" 0.221979251586706 0.449652536060651 0.227742814917447 0.460556126375689 0.354222758598663 0.354222758598663 0.37995423311435 0.37995423311435 0.421637864925864 0.421637864925864 0.450018303027408 0.450018303027408 0.57620201018537 0.403633292398451 0.649380679843311 0.454196331406734 0.167101741907424 0 0 0.0571186428124537 2.36096098409962e-05 0 0 8.07022629480643e-06 0.810144320939636 0.906451698336686 0.906451698336686 0.873531953593428 0.022730327543099 0.0935483016633137 0.0935483016633137 0.0693413333678239 108 220
7260 111777 5 1 10 "LAT" "PY" 0.227135376860919 0.469510860339366 0.214010724986359 0.4420286745285 0.344205472452213 0.344205472452213 0.367615214386027 0.367615214386027 0.430751841843537 0.430751841843537 0.457547806465991 0.457547806465991 0.571340849313131 0.401992409244531 0.644762566829896 0.452652845763797 0.347701513707273 0 0 0.120643524852583 4.06771548835864e-05 0 0 1.41139314977554e-05 0.64972781250677 0.978887723597989 0.978887723597989 0.864677660228407 0.00252999663107316 0.0211122764020107 0.0211122764020107 0.0146647009875127 109 212
7261 599842 1 0 20 "LAT" "PY" 0.230964161453816 0.476787391182131 0.211441088032228 0.435558486766258 0.480667667335886 0.480667667335886 0.537920523508837 0.537920523508837 0.33493194996745 0.33493194996745 0.371228453737623 0.371228453737623 0.711631828789701 0.515971381690424 0.546373037999678 0.394325511680128 0.14011148057243 0 0 0.0458572929800918 1.40389287210037e-05 0 0 4.59482167239601e-06 0.859721179043888 0.999727169290837 0.999727169290837 0.953904402394849 0.000153301454960488 0.000272830709162602 0.000272830709162602 0.0002337098033864 83 3601
7262 37157 2 0 20 "LAT" "PY" 0.235335892691681 0.484920379275965 0.20779233598429 0.427235812018627 0.482156495185869 0.482156495185869 0.543336837876873 0.543336837876873 0.327565069083306 0.327565069083306 0.365614525000048 0.365614525000048 0.71749238787755 0.52225969394887 0.535357405067596 0.387844124028327 0.163973243885191 0 0 0.0541917420363242 0.00031196027780619 0 0 0.000103100179638392 0.835562209087677 0.999729784464632 0.999729784464632 0.945473817547335 0.000152586749325462 0.00027021553536827 0.00027021553536827 0.00023134023670222 80 3601
7263 762127 3 0 20 "LAT" "PY" 0.235717156497648 0.48127882053654 0.211367566559238 0.430857984156268 0.476709373522347 0.476709373522347 0.53587720677631 0.53587720677631 0.335736967449647 0.335736967449647 0.373892710607424 0.373892710607424 0.712426530019994 0.516098216844168 0.547104534008885 0.394542989478219 0.187738073421127 0 0 0.0626092315454749 2.14784895587499e-05 0 0 7.16291427479573e-06 0.812079283565472 0.999684791426971 0.999684791426971 0.937119769495809 0.000161164523842262 0.000315208573028841 0.000315208573028841 0.000263836044441682 88 3601
7264 729341 4 0 20 "LAT" "PY" 0.230717222434091 0.474204912953102 0.2135578390153 0.438356383603253 0.48256628506723 0.48256628506723 0.54167240736408 0.54167240736408 0.330511845603009 0.330511845603009 0.367407678015205 0.367407678015205 0.713283507501321 0.517424211305589 0.544069684618309 0.392906736554733 0.0836628869464811 0 0 0.0273137185448575 9.77421659283003e-06 0 0 3.19102305403129e-06 0.916159009313704 0.999739080304847 0.999739080304847 0.972452398977777 0.000168329523221867 0.000260919695152975 0.000260919695152975 0.000230691454311082 83 3601
7265 29558 5 0 20 "LAT" "PY" 0.230703412048832 0.479473609686584 0.20861722954886 0.432892821292679 0.488813089011436 0.488813089011436 0.547330476479852 0.547330476479852 0.325599874136433 0.325599874136433 0.361588598203209 0.361588598203209 0.719516501060268 0.523170325595439 0.534217103685293 0.386973274869463 0.125169622652761 0 0 0.0405080647480124 1.49182238109886e-05 0 0 4.82791561765196e-06 0.874613170156303 0.999714998030936 0.999714998030936 0.959228873392702 0.000202288967125079 0.000285001969064024 0.000285001969064024 0.000258233943667477 60 3601
7266 19223 1 0.1 20 "LAT" "PY" 0.23784313209311 0.485522235365211 0.209181730296791 0.426385194833692 0.470884272097944 0.470884272097944 0.529627742313666 0.529627742313666 0.336785319083657 0.336785319083657 0.375214918991094 0.375214918991094 0.708727404191053 0.513547703110137 0.545967049380448 0.393836573238326 0.241753798016286 0 0 0.0811975003313462 2.58846628155754e-05 0 0 8.6938444599033e-06 0.758042907250153 0.999586538114015 0.999586538114015 0.918459626321788 0.000177410070746203 0.000413461885985332 0.000413461885985332 0.000334179502405973 83 3601
7267 21670 2 0.1 20 "LAT" "PY" 0.23610889293747 0.488176898285642 0.205158101301636 0.423512054674415 0.4725860446097 0.4725860446097 0.52862990693471 0.52862990693471 0.339572900669721 0.339572900669721 0.376252160895928 0.376252160895928 0.70869493754717 0.514021768623446 0.544731001971357 0.393282140353955 0.295680010048363 0 0 0.0985462943397608 3.50057607440534e-05 0 0 1.16669638955521e-05 0.704033720071439 0.998933380408942 0.998933380408942 0.900647166459066 0.000251264119454006 0.00106661959105783 0.00106661959105783 0.000794872237278106 88 422
7268 495775 3 0.1 20 "LAT" "PY" 0.23089919285191 0.46735825266024 0.220425147157638 0.445330557244687 0.46912841927979 0.46912841927979 0.526142225379366 0.526142225379366 0.340909882334769 0.340909882334769 0.378600873371581 0.378600873371581 0.7000276121317 0.504720868907648 0.561335029492407 0.402890063929994 0.0627637128445588 0 0 0.0207662907849077 7.55009331016577e-06 0 0 2.4980586078518e-06 0.937044592016911 0.999690554860645 0.999690554860645 0.978963223382736 0.000184145045219871 0.000309445139354734 0.000309445139354734 0.00026798777374883 88 3601
7269 154113 4 0.1 20 "LAT" "PY" 0.232218746189818 0.468867050203133 0.220082583944239 0.443743468811152 0.470318460272438 0.470318460272438 0.52969394760201 0.52969394760201 0.336178322631896 0.336178322631896 0.374885299036852 0.374885299036852 0.702537206462256 0.507451972971165 0.556260906576135 0.400036835550276 0.0802215589275896 0 0 0.0266052132472111 1.01873683937666e-05 0 0 3.37860685041916e-06 0.919597059841349 0.999715168157833 0.999715168157833 0.973144263961777 0.000171193862667333 0.000284831842167475 0.000284831842167475 0.000247144184161322 88 3601
7270 91583 5 0.1 20 "LAT" "PY" 0.230546247325361 0.47399395907058 0.213635428413092 0.43838513793427 0.472756540978493 0.472756540978493 0.528379217325153 0.528379217325153 0.339849945939331 0.339849945939331 0.376266066185062 0.376266066185062 0.703302788303854 0.508751748257802 0.553485374352423 0.398649744170374 0.139516819901883 0 0 0.0458409973043312 1.59350697020116e-05 0 0 5.23578080240047e-06 0.860207956286937 0.999496004370588 0.999496004370588 0.953730174550079 0.000259288741477249 0.000503995629411651 0.000503995629411651 0.000423592364787063 85 3601
7271 116317 1 0.2 20 "LAT" "PY" 0.232233512416263 0.476313114645408 0.213000200538326 0.436065635013266 0.466528694088158 0.466528694088158 0.52117388004934 0.52117388004934 0.342056499540852 0.342056499540852 0.378339517089474 0.378339517089474 0.698762206504421 0.504916716139472 0.555056700079178 0.399170216490586 0.128098432046448 0 0 0.0423546106239061 1.51103880110306e-05 0 0 4.99611580219248e-06 0.871655997758101 0.999616442654558 0.999616442654558 0.957307456258174 0.000230459807440422 0.000383557345442015 0.000383557345442015 0.000332937002117399 90 3601
7272 106088 2 0.2 20 "LAT" "PY" 0.228903719832863 0.474247381584362 0.211810720331887 0.438087101219203 0.468247883400336 0.468247883400336 0.520900909650153 0.520900909650153 0.343607558002755 0.343607558002755 0.378533804132923 0.378533804132923 0.697151603233199 0.504137211374366 0.555418278334642 0.399839734614776 0.162511415456024 0 0 0.0531024035766206 5.82317707374658e-05 0 0 1.90278755618797e-05 0.83726686602081 0.999657816412134 0.999657816412134 0.946594776128638 0.000163486752428329 0.000342183587865569 0.000342183587865569 0.000283792419179816 88 3601
7273 599423 3 0.2 20 "LAT" "PY" 0.23541239228047 0.476373829503283 0.215771624858599 0.43591916879396 0.46484171974988 0.46484171974988 0.523554302655964 0.523554302655964 0.336745752755729 0.336745752755729 0.375852631944704 0.375852631944704 0.70025411203035 0.506209073584036 0.552517377614328 0.397840261628507 0.163005822853495 0 0 0.0545451843002742 2.2204196027096e-05 0 0 7.42999202933931e-06 0.836793185057008 0.99965885726915 0.99965885726915 0.945160570327685 0.000178787893469629 0.000341142730850298 0.000341142730850298 0.00028681538001125 82 3601
7274 419738 4 0.2 20 "LAT" "PY" 0.226441407792129 0.468127964552621 0.215358526675157 0.444476691131457 0.470592168695069 0.470592168695069 0.522801132878465 0.522801132878465 0.342655161736181 0.342655161736181 0.377043673055057 0.377043673055057 0.697033576487198 0.503258261116607 0.558013688411338 0.401089180411052 0.0945070742267995 0 0 0.0306127888531911 1.02394835826509e-05 0 0 3.31677973787618e-06 0.905221540697786 0.999461085854942 0.999461085854942 0.968934955180391 0.000261145591831464 0.000538914145058261 0.000538914145058261 0.000448939186680203 92 3601
7275 670457 5 0.2 20 "LAT" "PY" 0.227662721701544 0.46668234473767 0.21786250671782 0.445970986930182 0.468672394208968 0.468672394208968 0.522493985173162 0.522493985173162 0.34136442486552 0.34136442486552 0.376930177788711 0.376930177788711 0.696335115910512 0.502375766763904 0.55922693158334 0.401745486026295 0.0733407022657266 0 0 0.0239016830091362 8.24811468880359e-06 0 0 2.68805474483317e-06 0.92647947809486 0.999678507281303 0.999678507281303 0.975822995428528 0.000171571524724535 0.000321492718696894 0.000321492718696894 0.000272633507590688 87 3601
7276 688654 1 0.3 20 "LAT" "PY" 0.226918445043774 0.469560788344591 0.214479591569598 0.442893252980584 0.463064561389048 0.463064561389048 0.513121773357139 0.513121773357139 0.346968677250387 0.346968677250387 0.380914330710034 0.380914330710034 0.689983006432822 0.497479839938226 0.561448268819984 0.403029034198174 0.121189723949211 0 0 0.0394046417833754 1.42267017108175e-05 0 0 4.6257889398992e-06 0.878544459922076 0.999437933849881 0.999437933849881 0.960129617279497 0.000251589427002391 0.000562066150119332 0.000562066150119332 0.00046111514818763 91 3601
7277 414488 2 0.3 20 "LAT" "PY" 0.228972228788361 0.471970905231353 0.214093587459637 0.440429339306447 0.459211901274271 0.459211901274271 0.509642765472074 0.509642765472074 0.349128056802079 0.349128056802079 0.383778492539934 0.383778492539934 0.688184130062632 0.495951112658115 0.563221644261716 0.404151933623221 0.116772255495516 0 0 0.0383374015583926 1.28530468335899e-05 0 0 4.21977305839641e-06 0.882472068427018 0.998624628949606 0.998624628949606 0.960490678929595 0.000742823030632535 0.00137537105039378 0.00137537105039378 0.00116769973895384 88 3601
7278 461408 3 0.3 20 "LAT" "PY" 0.230260152815442 0.478108606820998 0.209435707558502 0.434033136258312 0.460812690193231 0.460812690193231 0.51073795076857 0.51073795076857 0.348569570340375 0.348569570340375 0.38274773011228 0.38274773011228 0.691072843008673 0.498900719321301 0.558005277898877 0.401116113068944 0.201419563868472 0 0 0.066175358754576 2.26418677226933e-05 0 0 7.43886884990627e-06 0.798385857095181 0.999583786805736 0.999583786805736 0.933481244810519 0.000171937168624229 0.000416213194263593 0.000416213194263593 0.000335957566054693 87 3601
7279 754607 4 0.3 20 "LAT" "PY" 0.229610341315194 0.475427894821385 0.211160213130264 0.436679708277739 0.459613116448175 0.459613116448175 0.508536490135353 0.508536490135353 0.351288986491324 0.351288986491324 0.385303718898708 0.385303718898708 0.689223457763369 0.496555067807131 0.562449199621588 0.403687417007209 0.218751301653354 0 0 0.0718967365532497 2.62951301589953e-05 0 0 8.64238992584624e-06 0.78106810083117 0.999640137829411 0.999640137829411 0.927802319982402 0.000154302385316778 0.000359862170589285 0.000359862170589285 0.000292301074422187 82 3601
7280 288737 5 0.3 20 "LAT" "PY" 0.227773818945005 0.467376205136604 0.217207325335441 0.445069006951438 0.458889648037109 0.458889648037109 0.509488450350496 0.509488450350496 0.349351312372172 0.349351312372172 0.384433234687436 0.384433234687436 0.686663466982114 0.494214762449496 0.566558637707613 0.406258452169009 0.130862622171227 0 0 0.042897837715891 1.30892213686399e-05 0 0 4.29075380565578e-06 0.868731469209385 0.999357031780023 0.999357031780023 0.956536904139831 0.000392819398019533 0.000642968219977236 0.000642968219977236 0.000560967390472826 80 3601
7281 354368 1 0.4 20 "LAT" "PY" 0.233410736148236 0.474996286893812 0.215092008940606 0.437088411756174 0.449460117508506 0.449460117508506 0.50194887061646 0.50194887061646 0.348279748462901 0.348279748462901 0.385722262437451 0.385722262437451 0.682870853656742 0.491989164684361 0.563371757403507 0.404381898329572 0.220108199891878 0 0 0.073644118546286 2.71260193582744e-05 0 0 9.07586262706665e-06 0.779646835770966 0.999417540016504 0.999417540016504 0.925886341249673 0.000217838317797379 0.000582459983495624 0.000582459983495624 0.000460464341414065 93 3601
7282 575 2 0.4 20 "LAT" "PY" 0.234904616320639 0.479313794825235 0.212265644410283 0.432624110168044 0.447192704479994 0.447192704479994 0.496996859665361 0.496996859665361 0.354426481166148 0.354426481166148 0.390808020792301 0.390808020792301 0.682097320800633 0.490348428908116 0.566692125576431 0.40601650752024 0.261520964156702 0 0 0.0880061055773941 2.90426775969056e-05 0 0 9.77333866554572e-06 0.738253622830984 0.999455953065393 0.999455953065393 0.911557073043305 0.000196370334716899 0.000544046934607431 0.000544046934607431 0.000427048040635698 94 3601
7283 268571 3 0.4 20 "LAT" "PY" 0.228226042339425 0.462648284177538 0.222226936692372 0.449929245460073 0.449017986918966 0.449017986918966 0.499291834154138 0.499291834154138 0.352392239446156 0.352392239446156 0.388616495695113 0.388616495695113 0.677244029258391 0.485891557332804 0.574619176138528 0.41081208083249 0.110068665770347 0 0 0.0363680064179015 1.25360218190611e-05 0 0 4.14205186171515e-06 0.889726631239578 0.999566461542009 0.999566461542009 0.963274065105454 0.00019216696825624 0.00043353845799141 0.00043353845799141 0.000353786424782409 96 3601
7284 10657 4 0.4 20 "LAT" "PY" 0.227114957600648 0.46719435542836 0.216845680086266 0.445280861350491 0.452595294664129 0.452595294664129 0.501528660315632 0.501528660315632 0.351178021441984 0.351178021441984 0.385800797838962 0.385800797838962 0.679710252264777 0.48903212814932 0.56802370152825 0.407152055501495 0.125054470828919 0 0 0.0409233123449842 1.46926165872104e-05 0 0 4.80806910603043e-06 0.874646236502792 0.998883493703785 0.998883493703785 0.958227609530913 0.000284600051701943 0.00111650629621495 0.00111650629621495 0.000844270054997128 86 1978
7285 351669 5 0.4 20 "LAT" "PY" 0.231305285329342 0.465962272074032 0.221924162177659 0.446578007628704 0.449287359773058 0.449287359773058 0.50158665656662 0.50158665656662 0.348641408582982 0.348641408582982 0.386071349073364 0.386071349073364 0.6805926451024 0.488453529879025 0.570565570760642 0.408128894616119 0.105247675079907 0 0 0.035058342799703 1.35711945968075e-05 0 0 4.52060904922723e-06 0.894449100183795 0.999495392341276 0.999495392341276 0.964504130847864 0.000289653541700848 0.000504607658723513 0.000504607658723513 0.000433005743383658 92 3601
7286 357586 1 0.5 20 "LAT" "PY" 0.226453694727463 0.459592720363479 0.223521374383455 0.453136915216151 0.439888787893598 0.439888787893598 0.486895049337362 0.486895049337362 0.358209549298044 0.358209549298044 0.393423113582738 0.393423113582738 0.666342482621061 0.476824170497149 0.581730923681499 0.414993276555009 0.0711247337880761 0 0 0.0234417396058771 6.81858568694157e-06 0 0 2.24731259634524e-06 0.928647394691056 0.999429580127828 0.999429580127828 0.976100739774096 0.000221052935181188 0.000570419872171948 0.000570419872171948 0.000455273307430594 93 3601
7287 492474 2 0.5 20 "LAT" "PY" 0.230209855334367 0.460077481732035 0.22686192088958 0.452618096579544 0.436880711434511 0.436880711434511 0.488027282887926 0.488027282887926 0.353714092862296 0.353714092862296 0.391913261107242 0.391913261107242 0.667090566768878 0.477523074352856 0.580576013751876 0.414219353267359 0.0771631174775732 0 0 0.0258257274266476 1.1573766066802e-05 0 0 3.87362431057667e-06 0.922494783972259 0.999253371914866 0.999253371914866 0.973563036497349 0.000330524784100759 0.000746628085134335 0.000746628085134335 0.000607362451693012 90 3601
7288 462383 3 0.5 20 "LAT" "PY" 0.225773091238435 0.460701853335658 0.221883319204867 0.451901551843305 0.440268163385462 0.440268163385462 0.486710621802505 0.486710621802505 0.358798128285627 0.358798128285627 0.39360681326851 0.39360681326851 0.666041254623897 0.477117929144695 0.580681447490494 0.414609393403312 0.104914235172683 0 0 0.0344845825724076 1.31505321897276e-05 0 0 4.32248886360698e-06 0.894829985670764 0.998779418811237 0.998779418811237 0.964611959985584 0.000242628624363067 0.00122058118876252 0.00122058118876252 0.000899134953145183 94 1858
7289 627317 4 0.5 20 "LAT" "PY" 0.229568482989445 0.459153187619541 0.22701618018799 0.453480747213752 0.435569474415583 0.435569474415583 0.48442375166255 0.48442375166255 0.358464751649531 0.358464751649531 0.395730362961046 0.395730362961046 0.665137957405028 0.474984652716792 0.585480931837521 0.416828255211429 0.0932481270837576 0 0 0.0311999101186595 1.24966831288189e-05 0 0 4.18126779158046e-06 0.906440573210637 0.999187049365564 0.999187049365564 0.968154986734891 0.000298803022476609 0.000812950634436164 0.000812950634436164 0.000640921878658016 89 3601
7290 254555 5 0.5 20 "LAT" "PY" 0.230491486238011 0.471458112176096 0.215946104146584 0.440689738825211 0.440717097658426 0.440717097658426 0.488029606633667 0.488029606633667 0.35724508151645 0.35724508151645 0.392710912293302 0.392710912293302 0.671208583896437 0.48178892208854 0.573191185663034 0.410041560752286 0.213962593839999 0 0 0.0711878116112841 2.71905031739544e-05 0 0 9.04659259744695e-06 0.785833567912017 0.999486851534353 0.999486851534353 0.928401950983873 0.000176647744809753 0.000513148465647315 0.000513148465647315 0.000401190812245716 98 3601
7291 665119 1 0.6 20 "LAT" "PY" 0.227241038023951 0.464966804934313 0.218991871558635 0.447449894235484 0.429873623434598 0.429873623434598 0.472405051632619 0.472405051632619 0.366219875019222 0.366219875019222 0.399792079621034 0.399792079621034 0.657114661458549 0.469444330201084 0.585211746577856 0.416865623294892 0.13777250578471 0 0 0.0455811267581924 1.46613485102446e-05 0 0 4.85061065765751e-06 0.8616769299539 0.998772046871532 0.998772046871532 0.953415029761625 0.000535902912880327 0.00122795312846784 0.00122795312846784 0.000998992869524578 98 3601
7292 205810 2 0.6 20 "LAT" "PY" 0.233165494239832 0.477886055862092 0.212126943791023 0.43401715521646 0.429483676254511 0.429483676254511 0.475152132463596 0.475152132463596 0.361376436850761 0.361376436850761 0.39686390880794 0.39686390880794 0.662649170494342 0.475671562658922 0.573503380641784 0.410391830865121 0.265985064469767 0 0 0.0894263559272743 3.12487197752793e-05 0 0 1.05060753785798e-05 0.733421851047304 0.997742997745467 0.997742997745467 0.908876064593204 0.000561835763153362 0.00225700225453305 0.00225700225453305 0.00168707340414326 95 908
7293 269525 3 0.6 20 "LAT" "PY" 0.229290837793679 0.463229710967183 0.222764438378679 0.449361102604308 0.430431747935758 0.430431747935758 0.478233828621002 0.478233828621002 0.357102510226823 0.357102510226823 0.393659561914273 0.393659561914273 0.659722585729437 0.472481222063664 0.579866948605501 0.413916641572014 0.101267212223425 0 0 0.0337275830904239 1.03373108107703e-05 0 0 3.44289629038631e-06 0.898470531760463 0.999376009906936 0.999376009906936 0.965768904272829 0.000251918705301775 0.000623990093064174 0.000623990093064174 0.000500069740456474 95 3601
7294 876242 4 0.6 20 "LAT" "PY" 0.227083256217503 0.468538886718008 0.215415677706469 0.443805776085838 0.432899260593825 0.432899260593825 0.475230504859261 0.475230504859261 0.363856126853262 0.363856126853262 0.396591106435132 0.396591106435132 0.659982516811328 0.472436378197312 0.579271804559731 0.413526417112749 0.162013850435835 0 0 0.0533069795881856 2.06176190841125e-05 0 0 6.78375951634487e-06 0.83757553386399 0.998770872900334 0.998770872900334 0.945733205907016 0.000389998081090578 0.00122912709966616 0.00122912709966616 0.000953030745282076 93 3601
7295 857809 5 0.6 20 "LAT" "PY" 0.229468559598533 0.478178687027651 0.208496896476073 0.433724441482408 0.432114667918863 0.432114667918863 0.473291789280398 0.473291789280398 0.366659888195184 0.366659888195184 0.398945677907895 0.398945677907895 0.661583227517396 0.474575554850315 0.575156784671257 0.411389423142012 0.275129829636131 0 0 0.091120853926937 3.10077900565608e-05 0 0 1.02695382470079e-05 0.724652632382803 0.999393598032942 0.999393598032942 0.908401532825541 0.000186530191009221 0.000606401967058187 0.000606401967058187 0.000467343709274942 96 3601
7296 126916 1 0.7 20 "LAT" "PY" 0.231403812828464 0.475943642381652 0.212150370963897 0.436036295441917 0.417231663220327 0.417231663220327 0.458762904447259 0.458762904447259 0.369386527985363 0.369386527985363 0.403548940486523 0.403548940486523 0.648635476048791 0.464412179298659 0.58153689894926 0.415254696638844 0.258316431118695 0 0 0.0867275255948984 6.56072792542467e-05 0 0 2.20270811504043e-05 0.741302176284236 0.998714044754641 0.998714044754641 0.912290218308465 0.000315785317814495 0.00128595524535877 0.00128595524535877 0.000960229015485941 94 3601
7297 445281 2 0.7 20 "LAT" "PY" 0.22731578309302 0.469119163327584 0.215265604911136 0.443210586937817 0.420537729610831 0.420537729610831 0.460709547621244 0.460709547621244 0.368871784526694 0.368871784526694 0.401480582975725 0.401480582975725 0.647853512703851 0.46313021061711 0.584137389437829 0.416529776697969 0.159354651591746 0 0 0.0526804126889087 1.76213244459584e-05 0 0 5.82536270303847e-06 0.840369470064516 0.999067695853353 0.999067695853353 0.946604288327779 0.000258257019292007 0.000932304146647422 0.000932304146647422 0.000709473620609009 96 3601
7298 396840 3 0.7 20 "LAT" "PY" 0.23097529828119 0.472921635365775 0.214643351268824 0.439187689555647 0.413852359285159 0.413852359285159 0.454721281384403 0.454721281384403 0.373677258251652 0.373677258251652 0.408028773673047 0.408028773673047 0.644827657566349 0.460646546807416 0.588320609520476 0.419414727032165 0.231866666654125 0 0 0.0781460593329116 2.99026288024761e-05 0 0 1.00780877144971e-05 0.767683141924543 0.99785491928447 0.99785491928447 0.920280088758434 0.000420288792528723 0.00214508071553023 0.00214508071553023 0.00156377382093955 101 1025
7299 781904 4 0.7 20 "LAT" "PY" 0.223919111721348 0.458901633717736 0.221713644620941 0.453749981609377 0.421113097798721 0.421113097798721 0.461759644068507 0.461759644068507 0.367689363797633 0.367689363797633 0.400465106219188 0.400465106219188 0.645032209520068 0.460248150730143 0.589403008418574 0.419641860614601 0.0929607494267485 0 0 0.0304647802010577 1.1060222102791e-05 0 0 3.62461831917478e-06 0.906687301827207 0.9989692388914 0.9989692388914 0.968726916765934 0.000340888523941708 0.00103076110859963 0.00103076110859963 0.000804678414689122 97 3601
7300 140118 5 0.7 20 "LAT" "PY" 0.229375296305667 0.462164836956877 0.223777988039937 0.450197155441733 0.412842429128454 0.412842429128454 0.456222908063617 0.456222908063617 0.370106245102562 0.370106245102562 0.406456756960977 0.406456756960977 0.642217725434122 0.457908364258245 0.593884233142499 0.422442288630903 0.146412894716811 0 0 0.0493250541214842 1.70177100378137e-05 0 0 5.73309796423624e-06 0.852343317436649 0.995430860606186 0.995430860606186 0.947226084485895 0.00122677013650161 0.00456913939381379 0.00456913939381379 0.00344312829465628 100 1983
7301 374669 1 0.8 20 "LAT" "PY" 0.231286011865041 0.475913987480375 0.212301711557821 0.436034529709337 0.403272154367287 0.403272154367287 0.444552559657372 0.444552559657372 0.371609780328114 0.371609780328114 0.406774237795007 0.406774237795007 0.634558166232328 0.454986545773066 0.583911491885935 0.417572354302892 0.260114119000553 0 0 0.0877728533670867 2.89348108892698e-05 0 0 9.76375647406846e-06 0.739454979063154 0.997910922088573 0.997910922088573 0.91069760327225 0.000401967125403878 0.00208907791142736 0.00208907791142736 0.00151977960418955 104 3601
7302 147896 2 0.8 20 "LAT" "PY" 0.231272496957058 0.477608772116249 0.21053429774582 0.434290211356358 0.405103474207878 0.405103474207878 0.444428958778152 0.444428958778152 0.373232871915664 0.373232871915664 0.406738979974014 0.406738979974014 0.636375971164936 0.455510251084604 0.583767169661484 0.41679971606149 0.269009494222931 0 0 0.0904484238763827 3.1525487894594e-05 0 0 1.05997399840357e-05 0.73051609997389 0.997760493974172 0.997760493974172 0.907905545557024 0.000442880315284872 0.00223950602582794 0.00223950602582794 0.00163543082660936 102 2213
7303 4197 3 0.8 20 "LAT" "PY" 0.223204028590424 0.458995795210693 0.220759449504711 0.453560848347216 0.408203548140608 0.408203548140608 0.44593789224783 0.44593789224783 0.373427817654755 0.373427817654755 0.405317673232714 0.405317673232714 0.631407576731032 0.449954719075685 0.594187267159466 0.422666733742101 0.096844216259013 0 0 0.0317662179948907 1.0055197128945e-05 0 0 3.29824119930281e-06 0.901856735268201 0.995204513217513 0.995204513217513 0.964585174466857 0.00128899327565735 0.0047954867824867 0.0047954867824867 0.00364530929705278 102 780
7304 214965 4 0.8 20 "LAT" "PY" 0.230515899137234 0.47565104235514 0.211567232153742 0.436290514582708 0.403998400552389 0.403998400552389 0.442127027568634 0.442127027568634 0.376040178881831 0.376040178881831 0.409049171181602 0.409049171181602 0.634514299689623 0.45334884013617 0.587607411035572 0.418957632163673 0.27411065814941 0 0 0.092087510106088 3.16643634151589e-05 0 0 1.06376468747411e-05 0.725552964641294 0.998410173812536 0.998410173812536 0.906743760048428 0.000304712845881307 0.00158982618746393 0.00158982618746393 0.00115809219860913 103 3601
7305 249357 5 0.8 20 "LAT" "PY" 0.229741495174549 0.466978118510673 0.219368582105989 0.445324384275652 0.404733393202582 0.404733393202582 0.446477374049777 0.446477374049777 0.369196977997099 0.369196977997099 0.404569104754221 0.404569104754221 0.63447488837713 0.45320242548919 0.588565560103089 0.419481978541855 0.181020328128738 0 0 0.0607854379755588 2.0429146700762e-05 0 0 6.8599733660278e-06 0.818691787422057 0.998810416515691 0.998810416515691 0.938327763157405 0.000267455302503401 0.00118958348430885 0.00118958348430885 0.000879938893670459 102 3601
7306 676974 1 0.9 20 "LAT" "PY" 0.231991630840811 0.48867199427157 0.200912100442289 0.422798807306475 0.392009891569948 0.392009891569948 0.42741966145218 0.42741966145218 0.378928113522805 0.378928113522805 0.410460593120194 0.410460593120194 0.624001522410759 0.4478792790241 0.579840213965094 0.41517471498724 0.367570953967227 0 0 0.123624218439498 4.3366313721381e-05 0 0 1.45852836916103e-05 0.631803574486705 0.995102405831741 0.995102405831741 0.872915019695084 0.000582105232346962 0.00489759416825855 0.00489759416825855 0.00344617658172656 103 2219
7307 740379 2 0.9 20 "LAT" "PY" 0.224613719663173 0.46480885167641 0.216577736245725 0.447503233164185 0.391399300399996 0.391399300399996 0.427449907581931 0.427449907581931 0.379624633665043 0.379624633665043 0.411235721310809 0.411235721310809 0.616013020063169 0.439816571138727 0.596202369910768 0.424391213953805 0.130303078850402 0 0 0.0431528856959517 1.35423357721962e-05 0 0 4.4848584760204e-06 0.86798481698021 0.988245945331026 0.988245945331026 0.948418684370086 0.00169856183361606 0.0117540546689741 0.0117540546689741 0.00842394507548671 108 414
7308 640864 3 0.9 20 "LAT" "PY" 0.224904566650044 0.462535174946153 0.219037809080482 0.450080767651632 0.394100936914392 0.394100936914392 0.432214246191518 0.432214246191518 0.371698288131996 0.371698288131996 0.404954196222174 0.404954196222174 0.619005503564436 0.442273696910381 0.590736097212479 0.421229981442989 0.100694242661345 0 0 0.0332407720357061 1.12670816196973e-05 0 0 3.719442956512e-06 0.898959070333125 0.998541067765539 0.998541067765539 0.965667465581113 0.000335419923909928 0.00145893223446109 0.00145893223446109 0.00108804294022463 97 3601
7309 605332 4 0.9 20 "LAT" "PY" 0.227795238032949 0.470400826550163 0.214142532034364 0.441721060376444 0.385403849963071 0.385403849963071 0.422130128048167 0.422130128048167 0.382287731916547 0.382287731916547 0.415609045025388 0.415609045025388 0.61319908799602 0.438372200527173 0.596430263950911 0.425222236156409 0.225109763513982 0 0 0.0756959857249346 2.56162366218041e-05 0 0 8.61378134551767e-06 0.774399320518459 0.998079001224014 0.998079001224014 0.92286389880757 0.000465299730937768 0.00192099877598584 0.00192099877598584 0.00143150168614986 104 3601
7310 342974 5 0.9 20 "LAT" "PY" 0.227524359331025 0.466435450020765 0.217785344181857 0.445903443072167 0.386521450688214 0.386521450688214 0.424462575129547 0.424462575129547 0.378974384032387 0.378974384032387 0.41336213305025 0.41336213305025 0.614045810019239 0.43864659804563 0.596759728214244 0.425250099158777 0.168872300392316 0 0 0.0567334640708455 2.00369750527956e-05 0 0 6.73151844088891e-06 0.830780443764779 0.998263834488017 0.998263834488017 0.941996981321537 0.000327218867852396 0.00173616551198268 0.00173616551198268 0.00126282308917678 99 3601
7311 49862 1 1 20 "LAT" "PY" 0.226961159807069 0.467113189631859 0.216591790097223 0.445304777517207 0.366574061797858 0.366574061797858 0.403758871477349 0.403758871477349 0.384700447813798 0.384700447813798 0.41911031594154 0.41911031594154 0.593535221604928 0.425140164795981 0.60129223791102 0.429039827995592 0.125038071017962 0 0 0.0422738572102682 1.45020057710887e-05 0 0 4.90295248669842e-06 0.874258961991387 0.99553875495769 0.99553875495769 0.954535526032222 0.000688464984880399 0.00446124504231052 0.00446124504231052 0.0031857138050233 111 234
7312 747794 2 1 20 "LAT" "PY" 0.225212544568947 0.456084635522903 0.224811084377228 0.454811386679599 0.37406679229782 0.37406679229782 0.412079003071731 0.412079003071731 0.379703382620118 0.379703382620118 0.414928786094317 0.414928786094317 0.599279336866768 0.427009765281253 0.604514466997345 0.429642645903188 0.114682779109918 0 0 0.0385711882649192 2.10489776058381e-05 0 0 7.07938963739878e-06 0.868799206919818 0.94234267415032 0.94234267415032 0.917607845240359 0.0164969649926582 0.0576573258496802 0.0576573258496802 0.0438138871050841 108 170
7313 189830 3 1 20 "LAT" "PY" 0.226200139086991 0.465127101878203 0.217643907252239 0.446905815101398 0.368177485881802 0.368177485881802 0.405575547780243 0.405575547780243 0.382449991163953 0.382449991163953 0.417345225124309 0.417345225124309 0.594377624968793 0.42581551842322 0.600093898416192 0.42827249235405 0.199489488386182 0 0 0.0672332832685325 2.44682929036442e-05 0 0 8.24646792769098e-06 0.798027372535377 0.988842805394543 0.988842805394543 0.924532910406028 0.00245867078553745 0.0111571946054572 0.0111571946054572 0.008225559857512 104 208
7314 101759 4 1 20 "LAT" "PY" 0.23382688103734 0.481908047661869 0.208715925100906 0.429802338168401 0.367784967946978 0.367784967946978 0.404538877643828 0.404538877643828 0.382292180735186 0.382292180735186 0.41745616207257 0.41745616207257 0.601611848984318 0.43098587618644 0.591008105836091 0.422308161388216 0.327315577009324 0 0 0.112301789499966 3.83343358475855e-05 0 0 1.31524889658824e-05 0.672187263066215 0.995442391510418 0.995442391510418 0.884533739618512 0.00045882558861331 0.00455760848958233 0.00455760848958233 0.00315131839255596 106 1971
7315 529945 5 1 20 "LAT" "PY" 0.225360865339226 0.457528093780784 0.224229025135895 0.45469487199107 0.369673269526544 0.369673269526544 0.408573561198129 0.408573561198129 0.378825699930236 0.378825699930236 0.414892595582707 0.414892595582707 0.59503413486577 0.425269100655643 0.603054725066131 0.429562149854617 0.098461807408435 0 0 0.0331338465850919 1.23875094586026e-05 0 0 4.16857915547009e-06 0.896960858677379 0.979562848171114 0.979562848171114 0.951766063615295 0.00456494640472783 0.0204371518288858 0.0204371518288858 0.0150959212204574 108 231
7316 610478 1 0 30 "LAT" "PY" 0.236360206064186 0.481088296934173 0.212197780307408 0.43120799716202 0.478364469421234 0.478364469421234 0.542008179211373 0.542008179211373 0.327584661653103 0.327584661653103 0.367312708459902 0.367312708459902 0.71472467548542 0.519743300882511 0.539782441960511 0.390672917743143 0.141799788396987 0 0 0.0472861764196367 1.75633472337135e-05 0 0 5.85687429580368e-06 0.857958028840565 0.999740764516544 0.999740764516544 0.952460274691952 0.000224619415213764 0.0002592354834563 0.0002592354834563 0.000247692014115654 87 3601
7317 474127 2 0 30 "LAT" "PY" 0.233454894505633 0.481810778749205 0.208763070388563 0.430363909176527 0.479487709393534 0.479487709393534 0.536417198156254 0.536417198156254 0.336474112881291 0.336474112881291 0.372879022063125 0.372879022063125 0.712942603899167 0.516723621955615 0.545237183269854 0.393614020201464 0.186768750296597 0 0 0.0616079961435525 2.13159604507896e-05 0 0 7.03133477716636e-06 0.813083973919389 0.999794897696661 0.999794897696661 0.938205976350011 0.000125959823562919 0.000205102303338698 0.000205102303338698 0.000178996171659419 80 3601
7318 496042 3 0 30 "LAT" "PY" 0.229934040191948 0.475400777559453 0.211668691192479 0.437068510826844 0.480347214750272 0.480347214750272 0.537412787616409 0.537412787616409 0.335734621754814 0.335734621754814 0.371871295929239 0.371871295929239 0.71028125494222 0.515207247848674 0.547403312947293 0.395224275222878 0.110755282690291 0 0 0.0361632616479508 1.33534877867864e-05 0 0 4.36011412743749e-06 0.88908329641973 0.999791714077894 0.999791714077894 0.963643754566128 0.000148067402191604 0.000208285922106164 0.000208285922106164 0.000188623671793353 83 3601
7319 726596 4 0 30 "LAT" "PY" 0.226268061712425 0.468252370921878 0.215120864357107 0.44439022167068 0.483226828419773 0.483226828419773 0.541437590562576 0.541437590562576 0.331509171880644 0.331509171880644 0.367777055184807 0.367777055184807 0.709494890132198 0.515219325765253 0.546630036237751 0.395227823483592 0.0807787529751689 0 0 0.0260391160975123 8.80471916684837e-06 0 0 2.83821049654026e-06 0.919036698104144 0.999741698872797 0.999741698872797 0.973726356876731 0.000175744201520732 0.000258301127202725 0.000258301127202725 0.000231688815260401 75 3601
7320 670150 5 0 30 "LAT" "PY" 0.228627527463463 0.474369598830972 0.211433909021126 0.438166496830924 0.483751307943892 0.483751307943892 0.540129713479938 0.540129713479938 0.334111911415218 0.334111911415218 0.369335989608817 0.369335989608817 0.712378835407355 0.51667678044176 0.545545820436344 0.393895499934446 0.0906263835962667 0 0 0.029361964101484 1.05222391546793e-05 0 0 3.40909121678391e-06 0.909207186183951 0.999724488362163 0.999724488362163 0.970397865455527 0.000155907980627547 0.000275511637837203 0.000275511637837203 0.000236761351772155 87 3601
7321 742996 1 0.1 30 "LAT" "PY" 0.230193025854896 0.480754227268303 0.206998215427646 0.43150225484611 0.479851606627916 0.479851606627916 0.53615020314438 0.53615020314438 0.333492449465238 0.333492449465238 0.368813469330935 0.368813469330935 0.710044632482812 0.516417994237118 0.540490664892884 0.391120101629725 0.156592515035098 0 0 0.0509106799579862 1.64626885594295e-05 0 0 5.35227797005023e-06 0.843243505240485 0.999780648572976 0.999780648572976 0.948887970823011 0.000147517035857939 0.00021935142702368 0.00021935142702368 0.000195996941033107 85 3601
7322 371519 2 0.1 30 "LAT" "PY" 0.229414097797853 0.469309749129849 0.217028624699288 0.443368901270974 0.47662466944257 0.47662466944257 0.534610746561812 0.534610746561812 0.333178836350992 0.333178836350992 0.369989569178356 0.369989569178356 0.706038767240423 0.51095927458861 0.550207461050281 0.396532930321686 0.0583400134689954 0 0 0.0190349198838575 5.91771339872756e-06 0 0 1.93080518399731e-06 0.941448809219114 0.999719682935558 0.999719682935558 0.980707321662375 0.000205259598492024 0.000280317064442129 0.000280317064442129 0.000255827648583408 83 3601
7323 143067 3 0.1 30 "LAT" "PY" 0.228295698114858 0.473126230676147 0.212354570403377 0.439392728609452 0.478714207465733 0.478714207465733 0.534857548237732 0.534857548237732 0.334792745140377 0.334792745140377 0.370171760299996 0.370171760299996 0.707009905580592 0.512778325211542 0.547147315543753 0.394912251125942 0.0913845655810724 0 0 0.0296273028317463 1.01232433166317e-05 0 0 3.28200274821263e-06 0.908383679991215 0.999665467939313 0.999665467939313 0.970071486096041 0.000221631184396371 0.00033453206068737 0.00033453206068737 0.000297929069464793 90 3601
7324 747163 4 0.1 30 "LAT" "PY" 0.230361502429097 0.47694346904973 0.210591654344389 0.435363984130173 0.476081783672667 0.476081783672667 0.532734559065763 0.532734559065763 0.336064276055337 0.336064276055337 0.372318327910775 0.372318327910775 0.706443286101763 0.512761114303706 0.546655930399726 0.394870319988688 0.151000242685285 0 0 0.0493890387819677 1.6607860859936e-05 0 0 5.4320858662887e-06 0.848812847778424 0.999593605703375 0.999593605703375 0.950276355821527 0.000170301675430931 0.000406394296625472 0.000406394296625472 0.000329173310639269 89 3601
7325 111525 5 0.1 30 "LAT" "PY" 0.231006330250727 0.476124761272475 0.212100857690065 0.436356881865439 0.476824392338422 0.476824392338422 0.535663013925377 0.535663013925377 0.331891720017465 0.331891720017465 0.369153346666369 0.369153346666369 0.707830722589149 0.514212150185821 0.54399257770753 0.3933391422234 0.102121833892664 0 0 0.0334389739118701 1.07346106904574e-05 0 0 3.51496201301643e-06 0.897721863858369 0.999792001298544 0.999792001298544 0.966369954974636 0.000145567638277312 0.000207998701456101 0.000207998701456101 0.000187556151480744 87 3601
7326 648010 1 0.2 30 "LAT" "PY" 0.229223960387442 0.47463844604577 0.211911063275624 0.437843637534321 0.473304716809719 0.473304716809719 0.528661605569333 0.528661605569333 0.335457786562632 0.335457786562632 0.370979165681625 0.370979165681625 0.702528677197161 0.509228484917541 0.547368849838256 0.394945526290476 0.100304737899389 0 0 0.0326206037328615 1.35441021512292e-05 0 0 4.40474496464772e-06 0.899521137126407 0.999619848091118 0.999619848091118 0.967066247404525 0.000160580872052489 0.000380151908881619 0.000380151908881619 0.000308744117648457 83 3601
7327 418213 2 0.2 30 "LAT" "PY" 0.23413246676926 0.485307611118717 0.206189972647823 0.426646524594744 0.46917794745907 0.46917794745907 0.525762859121797 0.525762859121797 0.337471168742808 0.337471168742808 0.374503382067928 0.374503382067928 0.70331041422833 0.511209356003304 0.54366114139063 0.393191793894111 0.231093253023383 0 0 0.0765614886441628 2.54155210190783e-05 0 0 8.42019443852286e-06 0.768657444425193 0.999479245376017 0.999479245376017 0.923007689148741 0.00022388703040515 0.000520754623982832 0.000520754623982832 0.000422402012657491 90 3601
7328 562020 3 0.2 30 "LAT" "PY" 0.231149436990607 0.476364474229232 0.212006086873398 0.436003801099244 0.470918872979312 0.470918872979312 0.528953511645617 0.528953511645617 0.333847581442061 0.333847581442061 0.371165149589045 0.371165149589045 0.702068309969919 0.509957332959611 0.545853668315459 0.394521604798004 0.133071843980578 0 0 0.0436851620495072 1.45792373158879e-05 0 0 4.78610895927571e-06 0.866741079910566 0.999758459417654 0.999758459417654 0.956091177103478 0.000172496871539928 0.000241540582345953 0.000241540582345953 0.000218874738055851 87 3601
7329 475453 4 0.2 30 "LAT" "PY" 0.233201399414556 0.472139221644985 0.217871706080923 0.440523483523441 0.467586884517353 0.467586884517353 0.528429572200994 0.528429572200994 0.3318846014654 0.3318846014654 0.371242142031026 0.371242142031026 0.700788283931909 0.507755351629349 0.549756307546324 0.396605135325693 0.0568230836412894 0 0 0.0188529909572732 7.55549792524213e-06 0 0 2.50679345319412e-06 0.943009466894665 0.999762878856405 0.999762878856405 0.980933003848855 0.000159893966120004 0.000237121143594668 0.000237121143594668 0.000211498400419083 87 3601
7330 59107 5 0.2 30 "LAT" "PY" 0.231522816623842 0.473503338916002 0.214955524784737 0.438931515304754 0.466131846561331 0.466131846561331 0.522543131359251 0.522543131359251 0.339866617807097 0.339866617807097 0.377270838235138 0.377270838235138 0.697654663185173 0.504727036070854 0.554822142591833 0.399588442807328 0.124718552681983 0 0 0.0412223971794933 1.64037640613759e-05 0 0 5.42182748945914e-06 0.875118995913718 0.999743105775334 0.999743105775334 0.958551924155741 0.000146047640236861 0.000256894224666444 0.000256894224666444 0.000220256837276311 85 3601
7331 762212 1 0.3 30 "LAT" "PY" 0.233490113317735 0.481737690447029 0.209094997368288 0.430361632564803 0.463966592039916 0.463966592039916 0.520425553003078 0.520425553003078 0.33649390608277 0.33649390608277 0.373875728330535 0.373875728330535 0.697456705357651 0.506281041613902 0.545588903451059 0.394330395291073 0.200592521565127 0 0 0.0663725405380718 2.42558770280667e-05 0 0 8.02584347995818e-06 0.799251700774093 0.999764407966036 0.999764407966036 0.933418276601539 0.000131521783752264 0.00023559203396353 0.00023559203396353 0.000201157016909757 86 3601
7332 277488 2 0.3 30 "LAT" "PY" 0.22979785743475 0.475157371003319 0.211903432689161 0.437394455827383 0.466956692342659 0.466956692342659 0.521406140494571 0.521406140494571 0.337558323391979 0.337558323391979 0.373236630324481 0.373236630324481 0.696754549777408 0.504702554787098 0.54946175608114 0.396266756613952 0.0914839437052409 0 0 0.029863154184086 9.10370836389358e-06 0 0 2.97172854062622e-06 0.908355462214185 0.999738641541469 0.999738641541469 0.969908379928837 0.000151490372210058 0.000261358458531094 0.000261358458531094 0.000225494158536694 90 3601
7333 675030 3 0.3 30 "LAT" "PY" 0.23144228933081 0.469474378294814 0.218777747648491 0.443128576564058 0.457731535654791 0.457731535654791 0.515031999475731 0.515031999475731 0.340591526518117 0.340591526518117 0.379420662433692 0.379420662433692 0.689173824985601 0.498339818648888 0.559369274166608 0.402626724787109 0.0892426541392861 0 0 0.0296520061724551 1.03794884939355e-05 0 0 3.44871698245038e-06 0.91058592823895 0.999731184441992 0.999731184441992 0.970111539971848 0.000161038133270211 0.000268815558008027 0.000268815558008027 0.000233005138714702 87 3601
7334 704005 4 0.3 30 "LAT" "PY" 0.228874387767981 0.471248987570925 0.214660372634984 0.441179093259419 0.464200990478042 0.464200990478042 0.519473508138258 0.519473508138258 0.338772318967464 0.338772318967464 0.375536681291449 0.375536681291449 0.693075378246022 0.502046603625102 0.553432691602448 0.399148442187349 0.130404962162665 0 0 0.0426668081125401 1.55891756712615e-05 0 0 5.10057559135449e-06 0.869431618974827 0.999757862308311 0.999757862308311 0.957116809973188 0.00014782968683664 0.000242137691689227 0.000242137691689227 0.000211281338680953 94 3601
7335 145625 5 0.3 30 "LAT" "PY" 0.234265212795007 0.480826117674155 0.210468484787253 0.431354779285132 0.461553963200487 0.461553963200487 0.518303734884223 0.518303734884223 0.338643439032287 0.338643439032287 0.376389582816809 0.376389582816809 0.695819175995494 0.504547156237548 0.54911192381954 0.396376516378724 0.182755186695102 0 0 0.0608169870757418 2.06769775951836e-05 0 0 6.88085247763523e-06 0.817085011414259 0.999748316686806 0.999748316686806 0.938961905768103 0.000139124913044047 0.000251683313193854 0.000251683313193854 0.000214226303677634 91 3601
7336 76815 1 0.4 30 "LAT" "PY" 0.228466870612526 0.476241658437894 0.209628475486172 0.436240289547947 0.461866969545604 0.461866969545604 0.515327959151981 0.515327959151981 0.337749675804239 0.337749675804239 0.37310356651812 0.37310356651812 0.69033384015813 0.501194906612353 0.547378151290411 0.395673848502035 0.0951947078533045 0 0 0.0309275615839625 1.2990328089938e-05 0 0 4.22039398047786e-06 0.90457620269401 0.99940033172836 0.99940033172836 0.968593166535156 0.000216099124595844 0.000599668271640422 0.000599668271640422 0.000475051486900561 91 3601
7337 233335 2 0.4 30 "LAT" "PY" 0.231178896544265 0.469213541625917 0.21866917935362 0.443262465376962 0.454505716330138 0.454505716330138 0.511397269060904 0.511397269060904 0.338702549108516 0.338702549108516 0.377477767732627 0.377477767732627 0.685684612874403 0.495928834984051 0.557371728462136 0.401417885198018 0.123750060614417 0 0 0.0410127500786936 1.43043873803038e-05 0 0 4.74070284688709e-06 0.876079862330886 0.999675012768847 0.999675012768847 0.958713602401182 0.00015577266731623 0.00032498723115301 0.00032498723115301 0.000268906817278009 95 3601
7338 15480 3 0.4 30 "LAT" "PY" 0.232088338465662 0.469602443924985 0.219263483562329 0.442950393940486 0.454010261079705 0.454010261079705 0.512384896009898 0.512384896009898 0.33649894125649 0.33649894125649 0.376130286227385 0.376130286227385 0.686098599545367 0.49657968308529 0.555762424818819 0.400598413583522 0.0941933683898078 0 0 0.0313108723453489 1.1060064091915e-05 0 0 3.67648233451219e-06 0.905638437471857 0.999705718538357 0.999705718538357 0.968436758953449 0.000157134074243406 0.000294281461643417 0.000294281461643417 0.00024869221886776 91 3601
7339 712669 4 0.4 30 "LAT" "PY" 0.228091904506976 0.469602362991988 0.215453476380176 0.443020989176269 0.457509241551583 0.457509241551583 0.510324399164469 0.510324399164469 0.34244806406537 0.34244806406537 0.37830236015683 0.37830236015683 0.685601146058559 0.495543218044834 0.557901540445547 0.4015723078738 0.0720237953661591 0 0 0.0235319239166135 8.98724257528319e-06 0 0 2.93635051341771e-06 0.927764697705873 0.999687008756696 0.999687008756696 0.976188242231679 0.000202519685392249 0.000312991243304164 0.000312991243304164 0.000276897501194117 94 3601
7340 325928 5 0.4 30 "LAT" "PY" 0.228196443969958 0.473492385097926 0.2118742570245 0.438929925532073 0.458951344954782 0.458951344954782 0.511338327297694 0.511338327297694 0.341965908701754 0.341965908701754 0.377346778988046 0.377346778988046 0.68714778892474 0.497695773709096 0.553840165726254 0.399333960899535 0.114672852771973 0 0 0.0373871418055605 1.23835889419097e-05 0 0 4.03745947398379e-06 0.884863522750189 0.99861426975919 0.99861426975919 0.961527764922944 0.000451240888896541 0.00138573024080975 0.00138573024080975 0.00108105581202197 93 544
7341 573662 1 0.5 30 "LAT" "PY" 0.230751577845014 0.474820921948001 0.212967476532284 0.43761916882591 0.451537964045059 0.451537964045059 0.507331878307456 0.507331878307456 0.336283760250128 0.336283760250128 0.374206312995485 0.374206312995485 0.682289541890073 0.495408063360332 0.549251236782412 0.397097204635617 0.115969645170237 0 0 0.0381687899125723 1.34126710939581e-05 0 0 4.41447780925957e-06 0.883858516335177 0.999707520563078 0.999707520563078 0.961578436892395 0.000158425823492006 0.000292479436921868 0.000292479436921868 0.000248358717223928 91 3601
7342 485530 2 0.5 30 "LAT" "PY" 0.232981347580785 0.484807574688567 0.205505498995593 0.427173013350624 0.449852384786595 0.449852384786595 0.500718494003661 0.500718494003661 0.34534835188905 0.34534835188905 0.380999260797009 0.380999260797009 0.68283373236738 0.494726388909251 0.550853850884642 0.397593005672972 0.229985865046631 0 0 0.0761404706274098 2.83211038312025e-05 0 0 9.37615089500513e-06 0.769856361838194 0.999697524819229 0.999697524819229 0.923604960107137 0.000129452011343918 0.000302475180770567 0.000302475180770567 0.000245193114557845 92 3601
7343 261120 3 0.5 30 "LAT" "PY" 0.233822168822467 0.47308576922026 0.21736591151172 0.43929046294142 0.445157199542979 0.445157199542979 0.502158797851936 0.502158797851936 0.338981660070747 0.338981660070747 0.378884072772406 0.378884072772406 0.678979368365446 0.4912669387062 0.556347571582467 0.40103795254002 0.153551564701038 0 0 0.0513996757535508 1.7376538479482e-05 0 0 5.81660268525051e-06 0.846088640550427 0.999143303459202 0.999143303459202 0.947909960045236 0.000342418210055467 0.000856696540798104 0.000856696540798104 0.000684547598527702 77 3601
7344 461318 4 0.5 30 "LAT" "PY" 0.230395416797952 0.472793477756639 0.214633173195468 0.439725129190287 0.447698400273585 0.447698400273585 0.502482754562215 0.502482754562215 0.340854212756927 0.340854212756927 0.378878624997288 0.378878624997288 0.678093817071536 0.491508318722485 0.555487385952395 0.400926694270153 0.101813182254922 0 0 0.033631007033285 1.50362690070561e-05 0 0 4.9667917015355e-06 0.898010699702921 0.999712517316816 0.999712517316816 0.966118296335619 0.000161081773150301 0.000287482683183831 0.000287482683183831 0.000245729839394826 92 3601
7345 737564 5 0.5 30 "LAT" "PY" 0.230018676095945 0.475559929301477 0.211702972376599 0.436802677367557 0.449540122510605 0.449540122510605 0.502831868635693 0.502831868635693 0.34188657880562 0.34188657880562 0.378903907879602 0.378903907879602 0.679558798606549 0.492762026714517 0.55358955118222 0.399789025382214 0.139981000325383 0 0 0.0460673338701909 1.55130846309065e-05 0 0 5.10531034488477e-06 0.859847327485652 0.999697364053631 0.999697364053631 0.953673129969291 0.000156159104334058 0.000302635946369348 0.000302635946369348 0.000254430850173394 93 3601
7346 395884 1 0.6 30 "LAT" "PY" 0.231578121948798 0.475269056237496 0.213283418891878 0.437052679579576 0.437762552986407 0.437762552986407 0.490902117592798 0.490902117592798 0.344240669617895 0.344240669617895 0.382562929736804 0.382562929736804 0.669340674935206 0.484893357413833 0.557524088509774 0.402361376326913 0.160114114085062 0 0 0.0532354926322484 1.78731439115717e-05 0 0 5.94254682953249e-06 0.839716279135505 0.999639096191898 0.999639096191898 0.946467206894174 0.000151733635520663 0.000360903808102229 0.000360903808102229 0.000291357926747658 90 3601
7347 819317 2 0.6 30 "LAT" "PY" 0.228376635201897 0.471434076383935 0.213934623924549 0.441079503013648 0.444394917512441 0.444394917512441 0.49616126400468 0.49616126400468 0.341249399975343 0.341249399975343 0.377595860961423 0.377595860961423 0.672771552714338 0.487003783227729 0.555184023899892 0.400428077889674 0.103755267518288 0 0 0.0339168216093682 1.30375420740372e-05 0 0 4.26187507705875e-06 0.896016846576579 0.999567095261648 0.999567095261648 0.965717292776794 0.000214848363059205 0.000432904738352422 0.000432904738352422 0.000361623738760744 96 3601
7348 829564 3 0.6 30 "LAT" "PY" 0.236122756495426 0.480532010466097 0.212241848370806 0.431551567111869 0.43463541064635 0.43463541064635 0.488825367618069 0.488825367618069 0.345437603085181 0.345437603085181 0.385096907691808 0.385096907691808 0.670758167141776 0.485429957574095 0.557679451455986 0.402139215163422 0.231539447044849 0 0 0.0782853122117924 2.68484437546702e-05 0 0 9.07767047283299e-06 0.768254821785916 0.999554442455527 0.999554442455527 0.921350217431692 0.000178882725480087 0.000445557544473134 0.000445557544473134 0.000355392686042553 97 3601
7349 369704 4 0.6 30 "LAT" "PY" 0.233869968182311 0.482691117716669 0.208178527073273 0.429294411218607 0.440744527227952 0.440744527227952 0.493397911919693 0.493397911919693 0.342879104820606 0.342879104820606 0.380485131150876 0.380485131150876 0.674614495410263 0.489149505103102 0.551057631893879 0.398201982386847 0.237457372870079 0 0 0.0791102036517045 2.78091176000185e-05 0 0 9.26475741780969e-06 0.76236886107909 0.999675534838286 0.999675534838286 0.920615537407631 0.000145956933230822 0.000324465161714042 0.000324465161714042 0.000264994183246934 96 3601
7350 795858 5 0.6 30 "LAT" "PY" 0.226815011930483 0.466252974698917 0.21746445834887 0.446421834096671 0.441197357658371 0.441197357658371 0.491100250063511 0.491100250063511 0.346723845178916 0.346723845178916 0.382602241936278 0.382602241936278 0.668012369588854 0.481884223346224 0.564188303527786 0.405583949077153 0.0663547554352276 0 0 0.0216853447027706 7.23353792519387e-06 0 0 2.36398676024832e-06 0.933462577426272 0.999666816316476 0.999666816316476 0.978030661805741 0.000175433600575218 0.00033318368352349 0.00033318368352349 0.000281629504728223 96 3601
7351 300519 1 0.7 30 "LAT" "PY" 0.22943362601207 0.476887193896041 0.209577475450602 0.435264578615689 0.433408019767594 0.433408019767594 0.482816436107244 0.482816436107244 0.34592499127694 0.34592499127694 0.381960058310071 0.381960058310071 0.662841645779664 0.480234222815949 0.555502466727543 0.401155093980145 0.202172412681657 0 0 0.0664578090438885 2.37489336940649e-05 0 0 7.80671348529312e-06 0.797638342914935 0.999582323683562 0.999582323683562 0.933199604431868 0.000165495469714227 0.000417676316437988 0.000417676316437988 0.000334779810758534 100 3601
7352 609037 2 0.7 30 "LAT" "PY" 0.228709903521439 0.468010082445894 0.217472969403122 0.444482405774179 0.429762929229065 0.429762929229065 0.480910911258724 0.480910911258724 0.346283608864235 0.346283608864235 0.384148845246254 0.384148845246254 0.658472832750504 0.475809501791956 0.563756578267357 0.406107298360886 0.101037102125421 0 0 0.0333749509021464 1.04998173769979e-05 0 0 3.46833868021873e-06 0.898249967462307 0.998044567771444 0.998044567771444 0.965080044684842 0.000702430594894949 0.00195543222855601 0.00195543222855601 0.00154153607433104 103 776
7353 454919 3 0.7 30 "LAT" "PY" 0.228065260368333 0.46839539591064 0.216479096989742 0.444144650867656 0.434823237205257 0.434823237205257 0.486244025374084 0.486244025374084 0.341503212224773 0.341503212224773 0.378622022738516 0.378622022738516 0.66288849757359 0.479443937354202 0.557982309214514 0.402314223450195 0.107143189334969 0 0 0.0350928634422905 1.72727069611293e-05 0 0 5.65737076176226e-06 0.89268114691196 0.999513544769484 0.999513544769484 0.964522475598436 0.00015839104610991 0.000486455230516364 0.000486455230516364 0.000379003588511485 101 3601
7354 306083 4 0.7 30 "LAT" "PY" 0.235663949940606 0.48770674779767 0.205071765413943 0.424012399264976 0.428832228552924 0.428832228552924 0.480486772914272 0.480486772914272 0.346178846236638 0.346178846236638 0.384524215340898 0.384524215340898 0.66449617849353 0.482560812166043 0.551250611650581 0.398932171423002 0.305741887838847 0 0 0.102814005502529 3.68554080069288e-05 0 0 1.23936309427761e-05 0.694069733616547 0.999512396593093 0.999512396593093 0.896799013569403 0.000151523136598762 0.000487603406907185 0.000487603406907185 0.00037458729712574 102 3601
7355 831840 5 0.7 30 "LAT" "PY" 0.23427100695916 0.484602646428941 0.20677589632005 0.427324948317416 0.429640076423162 0.429640076423162 0.481687711861685 0.481687711861685 0.344506838224226 0.344506838224226 0.382881919863662 0.382881919863662 0.663911083382322 0.48221176125123 0.551282734544276 0.399080351012183 0.24415179652638 0 0 0.0816993735405015 2.63821686135678e-05 0 0 8.82814166856018e-06 0.755667392524409 0.999606016999088 0.999606016999088 0.917977976225038 0.000154428780597269 0.000393983000911713 0.000393983000911713 0.000313822092791757 95 3601
7356 627176 1 0.8 30 "LAT" "PY" 0.235313781550892 0.48491316846997 0.207370335805482 0.427000414407526 0.416511311893231 0.416511311893231 0.46784034143848 0.46784034143848 0.347248687064403 0.347248687064403 0.3863562460346 0.3863562460346 0.651825093444123 0.473350031673027 0.554619022869885 0.40128472966066 0.248440339980306 0 0 0.0837911472068575 2.76122809397232e-05 0 0 9.3127577313767e-06 0.750963668192732 0.997449792480304 0.997449792480304 0.914317741033808 0.00056837954602191 0.00255020751969602 0.00255020751969602 0.00188179900160287 104 1987
7357 821458 2 0.8 30 "LAT" "PY" 0.228365447841249 0.469899208628578 0.215347481435525 0.442626583969033 0.421660181925491 0.421660181925491 0.472440891537714 0.472440891537714 0.343612249738672 0.343612249738672 0.381523048254017 0.381523048254017 0.65002562976674 0.47103218134351 0.558959731174198 0.403663865287191 0.10770228919181 0 0 0.0354517962056705 1.19283202888085e-05 0 0 3.92638246715153e-06 0.892085635317331 0.999484396375331 0.999484396375331 0.964132510929434 0.000200147170570319 0.000515603624668519 0.000515603624668519 0.000411766482427876 95 3601
7358 589057 3 0.8 30 "LAT" "PY" 0.230115332999773 0.473712233003509 0.213347817790217 0.438831130473366 0.421921073886334 0.421921073886334 0.474092351536484 0.474092351536484 0.341135434733263 0.341135434733263 0.379736385918565 0.379736385918565 0.652036406886107 0.473435206735555 0.55448325252348 0.401212698735524 0.0909513248317456 0 0 0.030065148679655 1.1449679249923e-05 0 0 3.78484106328426e-06 0.90885951893701 0.999547524728842 0.999547524728842 0.969569419598028 0.000177706551994595 0.000452475271158219 0.000452475271158219 0.000361646881253454 100 3601
7359 706578 4 0.8 30 "LAT" "PY" 0.23290167335775 0.471757234186195 0.217780588666877 0.440629412119735 0.415780609042654 0.415780609042654 0.468455732508785 0.468455732508785 0.345169152669578 0.345169152669578 0.385551357333952 0.385551357333952 0.648682282400404 0.469049104815181 0.562949741336454 0.405923814458236 0.127518875613279 0 0 0.0428642801163405 1.54288210855636e-05 0 0 5.18625423644837e-06 0.871757474733756 0.998304334676087 0.998304334676087 0.955766788557334 0.000708220831879618 0.00169566532391296 0.00169566532391296 0.0013637450720891 99 1744
7360 878031 5 0.8 30 "LAT" "PY" 0.23084722525032 0.480140115106591 0.207928832694783 0.432020499488171 0.419807096731433 0.419807096731433 0.468678238020208 0.468678238020208 0.348286147139911 0.348286147139911 0.385337584203648 0.385337584203648 0.650654321981752 0.472158659435447 0.556214979834693 0.402248674065484 0.187315520950563 0 0 0.0621014420212048 1.95134318222807e-05 0 0 6.46936382418585e-06 0.812444258984877 0.998999807723759 0.998999807723759 0.937150322240923 0.000220706632737229 0.00100019227624064 0.00100019227624064 0.000741766374047706 102 1383
7361 179251 1 0.9 30 "LAT" "PY" 0.231441539122851 0.475593758663633 0.212815638022024 0.436883393742885 0.408561413840251 0.408561413840251 0.459779419356501 0.459779419356501 0.342832420275482 0.342832420275482 0.381911002447758 0.381911002447758 0.640002952963102 0.464744828745896 0.555648058297507 0.40209192226482 0.104286663966969 0 0 0.0347093129415732 1.15893412405683e-05 0 0 3.85723405662849e-06 0.895486569608978 0.999453244850229 0.999453244850229 0.964850432475423 0.000215177082812993 0.000546755149770676 0.000546755149770676 0.000436397348947348 105 3601
7362 323518 2 0.9 30 "LAT" "PY" 0.229824168128105 0.471922191785101 0.214732191044321 0.440644068268199 0.406341827698298 0.406341827698298 0.457522695715155 0.457522695715155 0.345143821480847 0.345143821480847 0.38463080753193 0.38463080753193 0.636165995826403 0.4620181528097 0.559876012525168 0.40516704553451 0.0943024117794024 0 0 0.0313644133920385 1.10055021792991e-05 0 0 3.66036364738989e-06 0.90548680527128 0.999269091268971 0.999269091268971 0.968077668574897 0.000199777447138727 0.000730908731028946 0.000730908731028946 0.000554257669417227 104 3601
7363 850510 3 0.9 30 "LAT" "PY" 0.227401896022278 0.470344178527101 0.213976134074908 0.442242388784298 0.407665678329241 0.407665678329241 0.454340249280217 0.454340249280217 0.350407857589492 0.350407857589492 0.386963687236441 0.386963687236441 0.635067574351518 0.459398627162706 0.5643839916644 0.40695802431689 0.0824866617515349 0 0 0.027133529898354 9.60721120424923e-06 0 0 3.16023884243864e-06 0.91731080269293 0.999319236771101 0.999319236771101 0.97234301721357 0.000192928344330426 0.000680763228898619 0.000680763228898619 0.000520292649233722 103 3601
7364 518305 4 0.9 30 "LAT" "PY" 0.230123915180477 0.473880602674306 0.213178687417329 0.438582926014214 0.407087349784391 0.407087349784391 0.457616526319306 0.457616526319306 0.344930537087811 0.344930537087811 0.383951108897151 0.383951108897151 0.637211264964868 0.462765229426178 0.55810922450514 0.403938685785022 0.108226749238717 0 0 0.0359514023107043 1.54501195875526e-05 0 0 5.13231219590108e-06 0.89153745043962 0.999335696751669 0.999335696751669 0.963526637080065 0.000220350202075588 0.000664303248331383 0.000664303248331383 0.000516828297034454 104 3601
7365 749677 5 0.9 30 "LAT" "PY" 0.228193564804541 0.466898688227125 0.217943383349394 0.445724724007818 0.403661971306368 0.403661971306368 0.452039801404582 0.452039801404582 0.351022822827446 0.351022822827446 0.389494543493806 0.389494543493806 0.631855536110909 0.456794168853903 0.56896620617684 0.409968549872874 0.0836852012813907 0 0 0.0277770602688398 1.08363629730054e-05 0 0 3.59684033481712e-06 0.916017759123715 0.998136484321798 0.998136484321798 0.970879373815993 0.000286203231921199 0.00186351567820152 0.00186351567820152 0.00133996907483256 105 3601
7366 265495 1 1 30 "LAT" "PY" 0.232001820903487 0.478557276476108 0.210445882026581 0.43374849219018 0.39218859485403 0.39218859485403 0.443530565087241 0.443530565087241 0.343445397160007 0.343445397160007 0.383659586994498 0.383659586994498 0.624190415757517 0.455321590701977 0.553891279186589 0.402098786637607 0.149042600564661 0 0 0.0499126943594806 1.73512386402398e-05 0 0 5.81073510343754e-06 0.85076658640216 0.999434956572974 0.999434956572974 0.949647587772745 0.000173461794538388 0.000565043427025767 0.000565043427025767 0.000433907132670452 103 3601
7367 432439 2 1 30 "LAT" "PY" 0.234724930286409 0.477855355837401 0.213654640811136 0.434554293788032 0.389443212772611 0.389443212772611 0.442705008816764 0.442705008816764 0.342394556316842 0.342394556316842 0.384542711088893 0.384542711088893 0.62416814305902 0.454667237380918 0.556049197127977 0.403182667258385 0.115488284466162 0 0 0.0391489964484602 1.18498429335533e-05 0 0 4.01693956287329e-06 0.884292260802927 0.999228142151002 0.999228142151002 0.960266403031785 0.000207604887977681 0.00077185784899848 0.00077185784899848 0.000580583580191511 106 3601
7368 692096 3 1 30 "LAT" "PY" 0.231208641722641 0.471800669031148 0.216193856664689 0.440783797186591 0.388343059640654 0.388343059640654 0.440553103029276 0.440553103029276 0.345732168759001 0.345732168759001 0.386966909079929 0.386966909079929 0.619551701363295 0.451042242689527 0.56192602542369 0.406956154064212 0.0924198351755794 0 0 0.0310874534235048 9.16033922904939e-06 0 0 3.08128248211617e-06 0.90732025860132 0.998811873180329 0.998811873180329 0.968036647261967 0.000250745883871465 0.00118812681967113 0.00118812681967113 0.000872818032045705 108 3601
7369 487384 4 1 30 "LAT" "PY" 0.231611977549754 0.475960476200392 0.212476074211297 0.436352593100717 0.392222236366585 0.392222236366585 0.444124804330767 0.444124804330767 0.343020479586658 0.343020479586658 0.383772577506205 0.383772577506205 0.623834213916339 0.454823606108778 0.555496553797956 0.403153297951452 0.135644592818271 0 0 0.045446408111879 1.65234236218082e-05 0 0 5.53601317767387e-06 0.86360350684541 0.993537370678283 0.993537370678283 0.950004287046905 0.000735376912697335 0.00646262932171655 0.00646262932171655 0.00454376882803848 109 114
7370 658085 5 1 30 "LAT" "PY" 0.237404659488333 0.491800470504922 0.202889283700925 0.419932662317533 0.391019953458502 0.391019953458502 0.44446173365975 0.44446173365975 0.341139528157549 0.341139528157549 0.382812005768174 0.382812005768174 0.628424612946835 0.460546129933606 0.544028811858474 0.396730827646072 0.280379100149113 0 0 0.0953683447206405 3.33255233863271e-05 0 0 1.13353670106394e-05 0.719427885053737 0.999195947405508 0.999195947405508 0.904035441511882 0.000159689273763311 0.000804052594492084 0.000804052594492084 0.000584878400467221 108 3601
7371 756160 1 0 40 "LAT" "PY" 0.233432817800236 0.471910345045895 0.218315032772083 0.440727397660188 0.478868092628392 0.478868092628392 0.541166325975681 0.541166325975681 0.328775510931581 0.328775510931581 0.368039081396564 0.368039081396564 0.712300910428628 0.515901246592284 0.547090543703664 0.39455894802202 0.0695565605012818 0 0 0.023017055729781 8.69990484426053e-06 0 0 2.87889730603408e-06 0.930298726555112 0.999823757041825 0.999823757041825 0.976817134951908 0.00013601303876207 0.000176242958175083 0.000176242958175083 0.000162930421004461 84 3601
7372 168231 2 0 40 "LAT" "PY" 0.233759852131902 0.475916079780586 0.214780318889552 0.436622389684644 0.478646377622795 0.478646377622795 0.540267001298565 0.540267001298565 0.329980505372237 0.329980505372237 0.368746493348216 0.368746493348216 0.712406229754697 0.516836659076538 0.544760824261789 0.39345928847166 0.0890890916232896 0 0 0.0294836055443355 1.11740608213736e-05 0 0 3.69800158002362e-06 0.910771631600425 0.999844811714168 0.999844811714168 0.970366472007238 0.000128102715464077 0.00015518828583201 0.00015518828583201 0.000146224446846556 82 3601
7373 281531 3 0 40 "LAT" "PY" 0.233218240805707 0.486121307126271 0.204602826201958 0.426027323632126 0.483884948461606 0.483884948461606 0.540264941322215 0.540264941322215 0.333671077176697 0.333671077176697 0.369014485203472 0.369014485203472 0.717103189267313 0.520933579509424 0.538273903378655 0.389373364184626 0.180522157127598 0 0 0.0591305629434747 2.19701893361806e-05 0 0 7.1964000657539e-06 0.81934303523509 0.999854442105859 0.999854442105859 0.940727400440593 0.000112837447975721 0.000145557894141056 0.000145557894141056 0.000134840215866525 84 3601
7374 205091 4 0 40 "LAT" "PY" 0.230667060707068 0.475197400661561 0.21255501475255 0.437184046190388 0.479295573020939 0.479295573020939 0.536577354618822 0.536577354618822 0.336174637632564 0.336174637632564 0.372726024581223 0.372726024581223 0.709962633728007 0.514485122319488 0.548729652385114 0.395929882559477 0.139291454582732 0 0 0.0456468611241779 1.47985322346845e-05 0 0 4.84959072171292e-06 0.860565727279593 0.99983440424635 0.99983440424635 0.954195007518866 0.000128019605440356 0.000165595753650363 0.000165595753650363 0.000153281766234108 85 3601
7375 571195 5 0 40 "LAT" "PY" 0.230023448454985 0.471499876666922 0.215529561202325 0.441065896303544 0.480125190975625 0.480125190975625 0.539461521752846 0.539461521752846 0.332556887506621 0.332556887506621 0.370032446278774 0.370032446278774 0.71014863943061 0.514939643974106 0.548086448708946 0.395673915636216 0.101794526280149 0 0 0.0333024811950213 1.20718667332957e-05 0 0 3.94935886599611e-06 0.898049255778545 0.999592241332174 0.999592241332174 0.96637205267901 0.000144146074572472 0.000407758667825854 0.000407758667825854 0.000321516767102912 84 3601
7376 257432 1 0.1 40 "LAT" "PY" 0.228724449677552 0.47761880347298 0.208575028963653 0.434725313944217 0.478834421192424 0.478834421192424 0.532692868964758 0.532692868964758 0.338962258540503 0.338962258540503 0.373421565250071 0.373421565250071 0.707558870869976 0.513074140775381 0.547537287504157 0.39524479986267 0.143223735910613 0 0 0.0464850092340896 1.55293719260413e-05 0 0 5.04024694504671e-06 0.856641146600462 0.999826933265778 0.999826933265778 0.95335424092181 0.000119588116999091 0.000173066734221691 0.000173066734221691 0.000155709597154896 90 3601
7377 324520 2 0.1 40 "LAT" "PY" 0.229991731246171 0.47758710317394 0.209665652573434 0.434786355642272 0.47894210594389 0.47894210594389 0.535447498024827 0.535447498024827 0.334108154229201 0.334108154229201 0.369971665321801 0.369971665321801 0.708933837190061 0.514768695739837 0.543773806802635 0.393109331388763 0.1354906465899 0 0 0.0441189308954855 1.62061831325042e-05 0 0 5.27711315650209e-06 0.864345452738489 0.999812646075555 0.999812646075555 0.955701352109017 0.000147694488478705 0.000187353924444644 0.000187353924444644 0.000174439882340828 71 3601
7378 643390 3 0.1 40 "LAT" "PY" 0.229970979225848 0.472642439107457 0.214433372206245 0.439993513774439 0.476401956526952 0.476401956526952 0.535123711992639 0.535123711992639 0.33325266912124 0.33325266912124 0.370471473501914 0.370471473501914 0.7063729357528 0.512604671623621 0.547686041327485 0.395508045280683 0.0669159812213619 0 0 0.0218860747415356 6.51436826449317e-06 0 0 2.13064126279404e-06 0.93292654399823 0.999832276927237 0.999832276927237 0.97794955407397 0.000150960412143538 0.000167723072763109 0.000167723072763109 0.000162240543231437 87 3601
7379 570263 4 0.1 40 "LAT" "PY" 0.231635408101064 0.478646559140744 0.210204446011766 0.433733305527982 0.477601528813982 0.477601528813982 0.535892579198184 0.535892579198184 0.332963791617092 0.332963791617092 0.369757067255894 0.369757067255894 0.709236936915046 0.515291218795899 0.543168237628858 0.39276054573622 0.12006882726347 0 0 0.0393634535228205 1.52340247404119e-05 0 0 4.99433398744574e-06 0.879718621844046 0.999536131469335 0.999536131469335 0.960255070107706 0.000197316867743487 0.000463868530665518 0.000463868530665518 0.000376482035486065 89 3601
7380 191317 5 0.1 40 "LAT" "PY" 0.232887499642807 0.472996331056614 0.216753535046233 0.439511248615739 0.472588307162602 0.472588307162602 0.532148582958667 0.532148582958667 0.335271663550882 0.335271663550882 0.373701628994795 0.373701628994795 0.705475806805409 0.510593229201654 0.552025198597115 0.39766760900909 0.0999014042957033 0 0 0.0331237312619242 1.02103308606725e-05 0 0 3.38538039488594e-06 0.899966662800476 0.999840045584218 0.999840045584218 0.96672560525307 0.000121722572960189 0.000159954415782235 0.000159954415782235 0.000147278104611101 89 3601
7381 591254 1 0.2 40 "LAT" "PY" 0.235044285271559 0.475960216059929 0.215874310920997 0.43648118955393 0.469619246063179 0.469619246063179 0.532086535638993 0.532086535638993 0.329649489031637 0.329649489031637 0.36963817816437 0.36963817816437 0.704663531334738 0.511432665323695 0.545523799952634 0.394173946052389 0.110307340140153 0 0 0.0367707651127448 7.68349988575932e-05 0 0 2.56128168065774e-05 0.889465501460545 0.999783211126573 0.999783211126573 0.963008989349931 0.000150323400443493 0.000216788873426683 0.000216788873426683 0.000194632720517302 89 3601
7382 9300 2 0.2 40 "LAT" "PY" 0.234851052364523 0.477260230133434 0.214472511541179 0.435185082538187 0.470092278185121 0.470092278185121 0.531295239360296 0.531295239360296 0.330929344499638 0.330929344499638 0.370222044862239 0.370222044862239 0.704943330549644 0.511468356805077 0.545401856040817 0.393990860177176 0.108708861024534 0 0 0.0361699315355701 1.12903197446084e-05 0 0 3.75654834691916e-06 0.891154503646337 0.999837657869364 0.999837657869364 0.963676279576296 0.000125345009383892 0.000162342130636004 0.000162342130636004 0.000150032339786479 89 3601
7383 479044 3 0.2 40 "LAT" "PY" 0.230956596680868 0.472845595422672 0.215133127599998 0.439772465091122 0.47353262250973 0.47353262250973 0.532156497583556 0.532156497583556 0.331874567920615 0.331874567920615 0.369170570204988 0.369170570204988 0.704489219190598 0.510688928278537 0.547007695520613 0.394668075838411 0.0706677697815365 0 0 0.0231540359544736 7.91344869147325e-06 0 0 2.59281248145637e-06 0.929191184319497 0.999832688905589 0.999832688905589 0.976687258646209 0.000133132450275472 0.000167311094411274 0.000167311094411274 0.000156112586836435 79 3601
7384 404639 4 0.2 40 "LAT" "PY" 0.231784801060108 0.474514369268919 0.214308971795874 0.438027411709589 0.473946627878965 0.473946627878965 0.534218336428588 0.534218336428588 0.329174624248069 0.329174624248069 0.367231272942332 0.367231272942332 0.705731428939073 0.512532243908154 0.543483596043943 0.392886870814425 0.0891857673617905 0 0 0.0292824105845196 1.10569309185608e-05 0 0 3.63032802810958e-06 0.910675132496092 0.999825419732955 0.999825419732955 0.970554658356784 0.000128043211199364 0.000174580267044973 0.000174580267044973 0.000159300730668525 88 3601
7385 202620 5 0.2 40 "LAT" "PY" 0.228849489381041 0.473492212789718 0.212562530198075 0.438951365500164 0.474221676314982 0.474221676314982 0.531026516863696 0.531026516863696 0.334275157108273 0.334275157108273 0.370595729353963 0.370595729353963 0.703071165696023 0.510379307505918 0.546837687306349 0.395077398192043 0.118154317437341 0 0 0.0384450484998743 1.44742732955142e-05 0 0 4.70963863966781e-06 0.881705430680021 0.99983481782636 0.99983481782636 0.961397881143874 0.000125777609341956 0.000165182173640037 0.000165182173640037 0.00015236071761191 84 3601
7386 735141 1 0.3 40 "LAT" "PY" 0.234058399259722 0.478560218927006 0.212572628252877 0.433794250722178 0.465996356872294 0.465996356872294 0.526460530477654 0.526460530477654 0.331138128042877 0.331138128042877 0.370272224100442 0.370272224100442 0.700054756132016 0.508867053863086 0.543710756295754 0.393459411265384 0.133897436459688 0 0 0.0444323249499997 1.44472021950869e-05 0 0 4.79413795755316e-06 0.865966214277137 0.999824487046016 0.999824487046016 0.95540515811657 0.000121902060980576 0.000175512953983877 0.000175512953983877 0.000157722795473265 83 3601
7387 252148 2 0.3 40 "LAT" "PY" 0.23473442285546 0.488617053616372 0.203555763590167 0.423342383292457 0.466947426579153 0.466947426579153 0.522765889194711 0.522765889194711 0.337599328806949 0.337599328806949 0.37421493501358 0.37421493501358 0.701681849434613 0.510374526978007 0.541155092397116 0.391874512646717 0.228106963136729 0 0 0.0755705051247806 2.7084040366531e-05 0 0 8.97278444802168e-06 0.771761172303387 0.999834753539398 0.999834753539398 0.924275307643431 0.000104780519517033 0.000165246460602435 0.000165246460602435 0.000145214447340612 84 3601
7388 802711 3 0.3 40 "LAT" "PY" 0.232741179129418 0.478311255525173 0.211534467003566 0.434053175522641 0.468327711716527 0.468327711716527 0.528510303221533 0.528510303221533 0.330358979961092 0.330358979961092 0.368943881869589 0.368943881869589 0.701068890845945 0.510192935798752 0.541893446964659 0.392591218358626 0.129632397443173 0 0 0.0427664373985987 1.54030889898851e-05 0 0 5.0815633593426e-06 0.870229603365948 0.999825052056844 0.999825052056844 0.957070804253843 0.000122596101889912 0.000174947943155937 0.000174947943155937 0.000157676784199039 91 3601
7389 821558 4 0.3 40 "LAT" "PY" 0.234483698835003 0.474969511883398 0.216395682667798 0.437559780637846 0.466496232284405 0.466496232284405 0.52885603395144 0.52885603395144 0.327743332285172 0.327743332285172 0.367937627738752 0.367937627738752 0.700979931119408 0.509021011954441 0.54413901495297 0.393451638455934 0.0938589251147697 0 0 0.0311974194606889 1.11285150952004e-05 0 0 3.69896579334407e-06 0.906004667113326 0.999835852302482 0.999835852302482 0.968647653212623 0.000125279256808668 0.00016414769751767 0.00016414769751767 0.000151228360895192 74 3601
7390 751197 5 0.3 40 "LAT" "PY" 0.233574552191912 0.482170381667606 0.208710238952947 0.430037062138064 0.468716247176051 0.468716247176051 0.527285015372823 0.527285015372823 0.332201353772001 0.332201353772001 0.370001739024018 0.370001739024018 0.702290799367963 0.51088392297897 0.540911592724948 0.391706265106249 0.184567776521826 0 0 0.0609374158437117 2.14217474293626e-05 0 0 7.0726643393662e-06 0.81527665753114 0.999760019405478 0.999760019405478 0.938850474139037 0.000134144199604565 0.000239980594521984 0.000239980594521984 0.000205037352911663 81 3601
7391 258653 1 0.4 40 "LAT" "PY" 0.232947492289257 0.473546706951265 0.216266051910802 0.439050988552786 0.462071625451338 0.462071625451338 0.522790244287707 0.522790244287707 0.330383103613811 0.330383103613811 0.369933087943185 0.369933087943185 0.695019117740595 0.504697111359454 0.546649155524613 0.395185612382941 0.0711375163094488 0 0 0.0235660806554812 7.35474745699648e-06 0 0 2.43644395762034e-06 0.92871417104466 0.999802660863578 0.999802660863578 0.976252821458706 0.000140957898434033 0.000197339136421776 0.000197339136421776 0.000178661441854886 92 3601
7392 873723 2 0.4 40 "LAT" "PY" 0.235673501774932 0.490491736188781 0.202622459739901 0.421216352505248 0.461078413905363 0.461078413905363 0.517923741833533 0.517923741833533 0.336545883364432 0.336545883364432 0.374168668719612 0.374168668719612 0.696751915680295 0.507807224853083 0.539168343104333 0.391198291526837 0.297331587376453 0 0 0.0989738555526176 3.23723968518634e-05 0 0 1.07759184221881e-05 0.702534139351373 0.999822387259906 0.999822387259906 0.900862958274864 0.000101900875321825 0.00017761274009406 0.00017761274009406 0.000152410254096166 86 3601
7393 184382 3 0.4 40 "LAT" "PY" 0.233240127337112 0.475400894495689 0.214719032531367 0.437163148429466 0.464595913667474 0.464595913667474 0.526225208819188 0.526225208819188 0.326932230712597 0.326932230712597 0.366391878509217 0.366391878509217 0.697836041004586 0.50757578535244 0.541651263243964 0.392217677594233 0.0839461869428284 0 0 0.0277384569907477 1.18069013838678e-05 0 0 3.90137108256585e-06 0.915912634684341 0.9998291991461 0.9998291991461 0.972100530353567 0.000129371471446434 0.000170800853899729 0.000170800853899729 0.000157111284603191 92 3601
7394 405859 4 0.4 40 "LAT" "PY" 0.229740787194337 0.47571563610021 0.211235804297124 0.436644905647147 0.464839264667953 0.464839264667953 0.520129499533733 0.520129499533733 0.336222289915596 0.336222289915596 0.372555968151385 0.372555968151385 0.69458005186229 0.504043707847263 0.547458094212721 0.395602052475597 0.133331608161282 0 0 0.0435519596696286 0.000173784983355955 0 0 5.67658088781942e-05 0.866364400706247 0.999819989903031 0.999819989903031 0.956227532581477 0.000130206149115415 0.000180010096968545 0.000180010096968545 0.000163741940016114 89 3601
7395 862423 5 0.4 40 "LAT" "PY" 0.22893821524532 0.472057900548953 0.213943005085188 0.440551813000992 0.464591376188086 0.464591376188086 0.519741310245216 0.519741310245216 0.336088427640926 0.336088427640926 0.372318306627002 0.372318306627002 0.693529591433406 0.502439825892297 0.550031432726114 0.396890982648423 0.0753720534621892 0 0 0.024562270945217 9.09109131198375e-06 0 0 2.96260799242616e-06 0.924480843200792 0.999816178111834 0.999816178111834 0.97526587302081 0.000138012245706651 0.000183821888166349 0.000183821888166349 0.000168893425980254 87 3601
7396 431698 1 0.5 40 "LAT" "PY" 0.232369981145065 0.484229000583829 0.205746243550877 0.427864307905617 0.460386614278862 0.460386614278862 0.516631249400234 0.516631249400234 0.333337075471216 0.333337075471216 0.370266329447922 0.370266329447922 0.692756595423927 0.504757692610231 0.539083319022093 0.391014243268784 0.202242961300589 0 0 0.0664315178820429 2.1262732726283e-05 0 0 6.98425102284661e-06 0.797623438359494 0.999823844204843 0.999823844204843 0.933406304675706 0.000112337607190748 0.000176155795157032 0.000176155795157032 0.000155193191228479 78 3601
7397 784011 2 0.5 40 "LAT" "PY" 0.236874134294691 0.478025756458599 0.215599543577872 0.434390965694179 0.454756654930864 0.454756654930864 0.517511300551941 0.517511300551941 0.328082038645246 0.328082038645246 0.369688505772221 0.369688505772221 0.691630789225555 0.502798620459903 0.543681582223118 0.393557962287 0.116296998793683 0 0 0.0390718650744493 1.51137541222979e-05 0 0 5.07771110140549e-06 0.883551682807437 0.99975672856183 0.99975672856183 0.960715756603984 0.000136204644757708 0.00024327143816978 0.00024327143816978 0.000207300610465345 95 3601
7398 64260 3 0.5 40 "LAT" "PY" 0.232253627590279 0.479514317760887 0.209851799710797 0.432802952881802 0.45872179061058 0.45872179061058 0.514955846381948 0.514955846381948 0.334628726571526 0.334628726571526 0.372040814582478 0.372040814582478 0.690975418200859 0.502014230623598 0.544480526282323 0.39395873657231 0.145337204701284 0 0 0.0478630447523185 1.66157238790958e-05 0 0 5.47195838293361e-06 0.854524140601426 0.999798411733471 0.999798411733471 0.951956092522469 0.000122038973410816 0.000201588266529352 0.000201588266529352 0.000175390766829441 95 3601
7399 410653 4 0.5 40 "LAT" "PY" 0.232557577239539 0.48078842158475 0.208971914637858 0.431559281881367 0.459659212134268 0.459659212134268 0.518799932703625 0.518799932703625 0.329750642477037 0.329750642477037 0.368252307105887 0.368252307105887 0.692216789373806 0.504793394263221 0.538722557114895 0.391256041160612 0.134391715071178 0 0 0.0442626587479525 1.56975234656989e-05 0 0 5.17006665166981e-06 0.86546870688191 0.999825482893711 0.999825482893711 0.95557433151927 0.000123880523446613 0.000174517106289484 0.000174517106289484 0.000157839666126232 93 3601
7400 269638 5 0.5 40 "LAT" "PY" 0.242819169361159 0.495564446751259 0.203955834418696 0.416055209549268 0.452334812964634 0.452334812964634 0.514352313789098 0.514352313789098 0.33142903542656 0.33142903542656 0.373239223313493 0.373239223313493 0.695153982325793 0.507206564923506 0.535384869845257 0.389037763451395 0.311185675498529 0 0 0.106326274745038 3.69783915333984e-05 0 0 1.26348187830654e-05 0.688682866297727 0.999812871551273 0.999812871551273 0.893505618278716 9.44798122109122e-05 0.000187128448727416 0.000187128448727416 0.000155472157462642 97 3601
7401 270668 1 0.6 40 "LAT" "PY" 0.235021808967044 0.477536250252436 0.214276396357339 0.434879957169636 0.45105351401961 0.45105351401961 0.512228600873423 0.512228600873423 0.328297964165436 0.328297964165436 0.369194676483991 0.369194676483991 0.686075322986654 0.4992515342067 0.542574360522774 0.393361553906076 0.119941678824714 0 0 0.0400158328008188 1.25641457746256e-05 0 0 4.19174353343251e-06 0.879904535911163 0.99969652226786 0.99969652226786 0.959730630978869 0.000141221118348415 0.000303477732140029 0.000303477732140029 0.00024934447677847 97 3601
7402 293550 2 0.6 40 "LAT" "PY" 0.231383415980246 0.475473146096025 0.212988506255369 0.437080921655373 0.452802385497849 0.452802385497849 0.510113478493945 0.510113478493945 0.332508439920402 0.332508439920402 0.370923583971747 0.370923583971747 0.684185801478094 0.497339621740775 0.545496946175771 0.394931205771956 0.090145716224031 0 0 0.0296663237369825 1.00891734057871e-05 0 0 3.3202762930053e-06 0.909713479198914 0.999810931146954 0.999810931146954 0.970160490845108 0.000130715403648793 0.000189068853045705 0.000189068853045705 0.000169865141616133 94 3601
7403 2204 3 0.6 40 "LAT" "PY" 0.232292744402318 0.482013215478716 0.207576564958706 0.430300725927096 0.456036241693263 0.456036241693263 0.512855132126034 0.512855132126034 0.330878410602737 0.330878410602737 0.3684419606324 0.3684419606324 0.68832898609558 0.501492310450147 0.538454975561443 0.390780391145511 0.139195288661209 0 0 0.0457015179315557 1.46802589917181e-05 0 0 4.81991974012016e-06 0.860667552517095 0.999820854013089 0.999820854013089 0.954133121585356 0.000122478562704257 0.000179145986910615 0.000179145986910615 0.000160540563347715 96 3601
7404 383863 4 0.6 40 "LAT" "PY" 0.237050841633769 0.487698906719692 0.206365443443439 0.424223471221735 0.450191772182939 0.450191772182939 0.509915258840214 0.509915258840214 0.330743697852668 0.330743697852668 0.370945562086866 0.370945562086866 0.687242613816708 0.501588600279868 0.537109141296108 0.390360696385419 0.243938160063125 0 0 0.0817268609907218 2.81780401529209e-05 0 0 9.44051873627648e-06 0.75589264242182 0.99973608018187 0.99973608018187 0.918040954105006 0.000141019474902481 0.000263919818129745 0.000263919818129745 0.000222744385536307 94 3601
7405 294844 5 0.6 40 "LAT" "PY" 0.229984261596988 0.473957695723668 0.213026921246572 0.438627438246575 0.453609422758794 0.453609422758794 0.509734691935732 0.509734691935732 0.333615409616765 0.333615409616765 0.371365144788511 0.371365144788511 0.683593684355782 0.496631457243796 0.546642330863337 0.395651271942566 0.0878579483333444 0 0 0.0287697501916501 9.44838709380149e-06 0 0 3.09394587011445e-06 0.912003971228677 0.999816134282004 0.999816134282004 0.971061376826851 0.00012863205088452 0.000183865717996112 0.000183865717996112 0.000165779035628569 98 3601
7406 289609 1 0.7 40 "LAT" "PY" 0.23555022806051 0.483729770559886 0.208886187298648 0.428571397847379 0.446771411586022 0.446771411586022 0.504828418652117 0.504828418652117 0.329882753807257 0.329882753807257 0.369228071669876 0.369228071669876 0.682321639646532 0.496775324855802 0.538768941105904 0.390945718112257 0.141650288619383 0 0 0.0471184670101038 1.47806286826898e-05 0 0 4.91661945599889e-06 0.858142079821021 0.998240054025845 0.998240054025845 0.951637947951144 0.000192850930913877 0.00175994597415533 0.00175994597415533 0.00123866841929572 101 182
7407 439644 2 0.7 40 "LAT" "PY" 0.235323145261653 0.483418312701858 0.209015294336458 0.428902201621214 0.445561996075255 0.445561996075255 0.50325889667665 0.50325889667665 0.331096746228822 0.331096746228822 0.37040016843303 0.37040016843303 0.680885141336908 0.495705031020245 0.54011204056528 0.391748238608281 0.135615660530487 0 0 0.0451265261283791 1.6462561358282e-05 0 0 5.47796767990192e-06 0.86423662402471 0.999777229861402 0.999777229861402 0.954675678412108 0.000131252883444486 0.00022277013859794 0.00022277013859794 0.000192317491833362 98 3601
7408 743217 3 0.7 40 "LAT" "PY" 0.231092259897797 0.478001578695385 0.210403085843832 0.434409112460643 0.448277726379611 0.448277726379611 0.505168258313307 0.505168258313307 0.330121560130077 0.330121560130077 0.368375529748893 0.368375529748893 0.679369986277408 0.495095722999649 0.540524645973909 0.392223338374967 0.117991953607992 0 0 0.0386851874526024 1.35650258368617e-05 0 0 4.44746909642529e-06 0.881726918100646 0.999549103397794 0.999549103397794 0.960919576680756 0.000267563265525262 0.000450896602205606 0.000450896602205606 0.000390788397544862 87 3601
7409 859591 4 0.7 40 "LAT" "PY" 0.234125185149959 0.489206274242017 0.202582752323243 0.42270967148444 0.444969412226364 0.444969412226364 0.498465512802565 0.498465512802565 0.337872307602752 0.337872307602752 0.375036468490362 0.375036468490362 0.679094597376323 0.494716539094901 0.540455059925995 0.392267111962473 0.241002102128725 0 0 0.079819232534793 2.54376698889694e-05 0 0 8.42488621500261e-06 0.758843286552519 0.999711520245564 0.999711520245564 0.919936624568011 0.000129173648866376 0.000288479754436187 0.000288479754436187 0.000235718010980948 100 3601
7410 839147 5 0.7 40 "LAT" "PY" 0.23083423358929 0.479675609125068 0.20853270229387 0.432656478182457 0.447651284996852 0.447651284996852 0.503619267364506 0.503619267364506 0.332576938470143 0.332576938470143 0.370469157802692 0.370469157802692 0.678485518586142 0.494672760592816 0.541109640764013 0.392932555206407 0.140123566541916 0 0 0.0459482147884629 1.78337085923388e-05 0 0 5.84788906747189e-06 0.859709114257071 0.9997600016375 0.9997600016375 0.953835619226453 0.000149485492420486 0.000239998362499824 0.000239998362499824 0.000210318096016729 100 3601
7411 617068 1 0.8 40 "LAT" "PY" 0.233396829143584 0.48496276734784 0.205954016260096 0.427171463995385 0.440105263235926 0.440105263235926 0.496925754124649 0.496925754124649 0.329181337050918 0.329181337050918 0.368054020844621 0.368054020844621 0.673502092379509 0.492155876519653 0.535135353311014 0.389501234193638 0.188123581308104 0 0 0.0620786629193995 2.18595524961115e-05 0 0 7.21340611070202e-06 0.811730828299343 0.999742467640894 0.999742467640894 0.937700744309609 0.000123730840056774 0.000257532359105512 0.000257532359105512 0.000213379364880261 74 3601
7412 651454 2 0.8 40 "LAT" "PY" 0.235341378108121 0.488942528617969 0.203774724692217 0.423090384566906 0.439004277666076 0.439004277666076 0.495385218530287 0.495385218530287 0.330868480474379 0.330868480474379 0.369718321780523 0.369718321780523 0.674345655774197 0.492606044390461 0.534643205166596 0.389084057374394 0.205067058463825 0 0 0.068090522036771 2.40419797063169e-05 0 0 7.98290550058946e-06 0.794778006084167 0.999717520315279 0.999717520315279 0.931669348100334 0.000130893472300891 0.00028247968472124 0.00028247968472124 0.00023214695739488 95 3601
7413 627895 3 0.8 40 "LAT" "PY" 0.242506826581282 0.493181623148024 0.20603704532855 0.418709672486499 0.432986020650762 0.432986020650762 0.493849209680001 0.493849209680001 0.328866946380474 0.328866946380474 0.371525071690235 0.371525071690235 0.675492847232044 0.493069806813488 0.534903991709024 0.389099384132007 0.238703272627937 0 0 0.0815251021988881 2.52941345689989e-05 0 0 8.63878774290723e-06 0.761157384177558 0.999770151941415 0.999770151941415 0.918275960162029 0.000114049059936276 0.00022984805858518 0.00022984805858518 0.000190298851339515 95 3601
7414 513062 4 0.8 40 "LAT" "PY" 0.240426389147178 0.494285394190667 0.203221840332451 0.417516732586901 0.434753901993907 0.434753901993907 0.494987547470597 0.494987547470597 0.329175375706266 0.329175375706266 0.370891066110894 0.370891066110894 0.675180291141084 0.494186865595303 0.532397216038717 0.38813349167355 0.262816924595441 0 0 0.0890754828992381 3.214661534994e-05 0 0 1.08953230096569e-05 0.737043849384053 0.999791867231991 0.999791867231991 0.910739738619462 0.000107079405155804 0.000208132768008934 0.000208132768008934 0.000173883158290722 101 3601
7415 301285 5 0.8 40 "LAT" "PY" 0.234144328611348 0.480975897672879 0.21025830737845 0.431458115132162 0.439477629585129 0.439477629585129 0.498371301351081 0.498371301351081 0.327377730656674 0.327377730656674 0.36756675307964 0.36756675307964 0.673621958196478 0.491613036792611 0.537636038035125 0.39095348024909 0.107532019074716 0 0 0.0356646425771767 1.53828053937269e-05 0 0 5.10194322511829e-06 0.892308298011831 0.999324755745629 0.999324755745629 0.963831106990652 0.000144300108059918 0.000675244254370586 0.000675244254370586 0.000499148488945991 100 3601
7416 206850 1 0.9 40 "LAT" "PY" 0.237457607974176 0.484050937873892 0.210302627816176 0.428190138705553 0.42527483141969 0.42527483141969 0.484848048449756 0.484848048449756 0.329335746601137 0.329335746601137 0.37139202696726 0.37139202696726 0.662732439393866 0.483945036607372 0.539638374417312 0.392468941002858 0.157078451768887 0 0 0.0529610475497324 1.69299557823172e-05 0 0 5.70815527594708e-06 0.842740530391131 0.999569211851291 0.999569211851291 0.946692377616931 0.000164087884200053 0.000430788148709363 0.000430788148709363 0.000340866678061143 104 3601
7417 687573 2 0.9 40 "LAT" "PY" 0.238175021810301 0.486840886704052 0.208382374640428 0.425474792450466 0.429286190915461 0.429286190915461 0.489989922662085 0.489989922662085 0.324084132630135 0.324084132630135 0.366036194975974 0.366036194975974 0.667461212725762 0.488244001295572 0.532466507270563 0.388045728321072 0.129565743114877 0 0 0.0435337710267396 1.56395628938135e-05 0 0 5.25485466767175e-06 0.87029436699353 0.999785382238974 0.999785382238974 0.956276719592575 0.000124250328698567 0.000214617761026443 0.000214617761026443 0.000184254526018034 102 3601
7418 757167 3 0.9 40 "LAT" "PY" 0.237487704152204 0.488722072877154 0.205857169465405 0.423365791451116 0.428688031674537 0.428688031674537 0.487779271782498 0.487779271782498 0.326986534054931 0.326986534054931 0.368186769460587 0.368186769460587 0.666175735826741 0.487518077360314 0.532843703520335 0.388514688936628 0.192948590227857 0 0 0.0647066308324071 2.17691344421172e-05 0 0 7.30042828622722e-06 0.806909952652312 0.999746486484306 0.999746486484306 0.935077434531491 0.000119687985388289 0.000253513515693738 0.000253513515693738 0.000208634207815926 98 3601
7419 582190 4 0.9 40 "LAT" "PY" 0.233647530236502 0.482115529061628 0.208744498498506 0.430255903420336 0.430264475932314 0.430264475932314 0.48898912682063 0.48898912682063 0.326964727009575 0.326964727009575 0.367454214811194 0.367454214811194 0.663912006168816 0.485953172064775 0.535709225508082 0.390433227898453 0.12768886813699 0 0 0.0423364703194468 1.4527119440666e-05 0 0 4.81660594224226e-06 0.872119327310281 0.999668289212583 0.999668289212583 0.957378206148649 0.000177277433287898 0.000331710787417014 0.000331710787417014 0.00028050692596211 99 3601
7420 171053 5 0.9 40 "LAT" "PY" 0.234796595342214 0.482132233262394 0.209676255339341 0.43035770873354 0.429422216448249 0.429422216448249 0.488622065772986 0.488622065772986 0.327267405773989 0.327267405773989 0.368312110518741 0.368312110518741 0.664218811790463 0.485746934906102 0.53694366111333 0.391080637382697 0.0981554132445816 0 0 0.0327026201215296 1.2588458493178e-05 0 0 4.19411994112071e-06 0.901684161196643 0.999715022998558 0.999715022998558 0.967053899910972 0.000147837100282577 0.000284977001441745 0.000284977001441745 0.000239285847557678 102 3601
7421 56154 1 1 40 "LAT" "PY" 0.234741574222621 0.483699682082029 0.208271726873441 0.428721507361799 0.417828138449145 0.417828138449145 0.475723864412578 0.475723864412578 0.327964029178903 0.327964029178903 0.368768720961346 0.368768720961346 0.652569712671766 0.477848268851107 0.536235756052345 0.39090703326434 0.103823733691156 0 0 0.0346037367877484 1.20091919853756e-05 0 0 4.00258114133758e-06 0.896028518958347 0.999723786468759 0.999723786468759 0.965162866576016 0.000135738158511909 0.000276213531241092 0.000276213531241092 0.000229394055093745 98 3601
7422 629198 2 1 40 "LAT" "PY" 0.235920035028618 0.483068622062672 0.20986453673187 0.429333553332343 0.416699303033565 0.416699303033565 0.477615541934132 0.477615541934132 0.325294978552249 0.325294978552249 0.367957145285636 0.367957145285636 0.652619338062183 0.478834238263003 0.535159515284119 0.390808947658257 0.115046521777129 0 0 0.0386162493849221 1.55269256850369e-05 0 0 5.21173196001595e-06 0.884804031843457 0.999704093063457 0.999704093063457 0.961137004290363 0.000133919453728046 0.000295906936542651 0.000295906936542651 0.000241534592755304 104 3601
7423 542755 3 1 40 "LAT" "PY" 0.23835134832312 0.491492003958601 0.204092797020205 0.420623032944691 0.41612660612042 0.41612660612042 0.478463870569486 0.478463870569486 0.324902510028975 0.324902510028975 0.368187066031846 0.368187066031846 0.65447795444354 0.482479298907684 0.52899530704918 0.387680813574108 0.179929255490385 0 0 0.0608593110618057 2.11786910582246e-05 0 0 7.16348513465199e-06 0.819927913218455 0.999746485736362 0.999746485736362 0.938924612107579 0.000121652600101495 0.000253514263638315 0.000253514263638315 0.000208913345480549 107 3601
7424 561905 4 1 40 "LAT" "PY" 0.234954151666431 0.488236329297345 0.204124692807758 0.423989465919712 0.417420032842841 0.417420032842841 0.476589353694707 0.476589353694707 0.328341661135098 0.328341661135098 0.369535530627474 0.369535530627474 0.652374184509272 0.480002308712458 0.532466353942857 0.389649266488728 0.159027035868483 0 0 0.0531351936786451 1.749942283057e-05 0 0 5.84702604993418e-06 0.840820261800971 0.999549775887704 0.999549775887704 0.946513992208186 0.000135202907715441 0.000450224112296449 0.000450224112296449 0.000344967087119076 108 3601
7425 172333 5 1 40 "LAT" "PY" 0.234000355409931 0.486625448618608 0.205054075539384 0.425753968097516 0.420178368723113 0.420178368723113 0.479958571182068 0.479958571182068 0.324654794615954 0.324654794615954 0.365792838623263 0.365792838623263 0.654178724133043 0.48149599371683 0.529708870155338 0.387962700582639 0.106902005084756 0 0 0.0354994252356451 1.28738540821417e-05 0 0 4.27507809719056e-06 0.892918197504841 0.999701220915983 0.999701220915983 0.964241306454935 0.000166923556321351 0.000298779084017057 0.000298779084017057 0.000254993231323002 103 3601
7426 712861 1 0 50 "LAT" "PY" 0.232974967687675 0.471387341267254 0.218411297430366 0.441229559452166 0.47850934689445 0.47850934689445 0.539392328245197 0.539392328245197 0.331304993348711 0.331304993348711 0.369891660891684 0.369891660891684 0.711484314582125 0.514600905904413 0.549716290779076 0.39590422138565 0.0737795212945 0 0 0.0243927130748269 8.72563519810657e-06 0 0 2.88483731052469e-06 0.926081122242757 0.999829010067851 0.999829010067851 0.975446755533947 0.000130630827544693 0.000170989932149455 0.000170989932149455 0.000157646553915118 81 3601
7427 107056 2 0 50 "LAT" "PY" 0.231861635057678 0.47980314560132 0.209460489040257 0.432633751016032 0.482911285154634 0.482911285154634 0.540283894122175 0.540283894122175 0.333119017256246 0.333119017256246 0.369007266115585 0.369007266115585 0.714772920212312 0.518607330171684 0.542579506296503 0.391814636030652 0.104368759540728 0 0 0.0341344925809286 1.08710160387306e-05 0 0 3.555437642012e-06 0.895504319922454 0.999830490150992 0.999830490150992 0.965709926686088 0.000116049520778743 0.000169509849007981 0.000169509849007981 0.000152025295341299 86 3601
7428 510377 3 0 50 "LAT" "PY" 0.232817804003228 0.475616028908291 0.214260176413651 0.436885994018247 0.480125745408011 0.480125745408011 0.540196099277102 0.540196099277102 0.331543313560158 0.331543313560158 0.369347246845636 0.369347246845636 0.712943549411239 0.516790103894426 0.545803489973809 0.39383723643258 0.108666625733336 0 0 0.0358171304867279 1.28295979341747e-05 0 0 4.22870757419332e-06 0.891210341518345 0.999873331567911 0.999873331567911 0.964057399422985 0.000110203150384489 0.000126668432088507 0.000126668432088507 0.000121241382713286 85 3601
7429 249879 4 0 50 "LAT" "PY" 0.231195581861309 0.478823173976054 0.209604082926098 0.433454004137125 0.481443533742876 0.481443533742876 0.537861860678284 0.537861860678284 0.335915611012828 0.335915611012828 0.371536962752794 0.371536962752794 0.712639115604185 0.516728834502332 0.545519693938926 0.393707909375691 0.157579950621196 0 0 0.0515470164172684 1.77963876534987e-05 0 0 5.82149367940958e-06 0.842299369314643 0.999872670883379 0.999872670883379 0.948327829481492 0.000102883676506971 0.000127329116620484 0.000127329116620484 0.000119332607560218 85 3601
7430 598007 5 0 50 "LAT" "PY" 0.230338927137541 0.477490376710308 0.210179357204374 0.435007061853909 0.482881833668386 0.482881833668386 0.539934332375493 0.539934332375493 0.333649603351928 0.333649603351928 0.369299474266922 0.369299474266922 0.713220760805926 0.517628275173575 0.543828960556302 0.392775762907939 0.092187800872816 0 0 0.0300270702262352 9.6464010217384e-06 0 0 3.14199013500471e-06 0.907691036325348 0.999874133347097 0.999874133347097 0.969848595241869 0.000111516400814176 0.000125866652902941 0.000125866652902941 0.000121192541760752 85 3601
7431 358616 1 0.1 50 "LAT" "PY" 0.234007668321195 0.479153423009247 0.211907615500136 0.433263647018216 0.479367301671816 0.479367301671816 0.540396200442727 0.540396200442727 0.328156901967463 0.328156901967463 0.366352780961109 0.366352780961109 0.713374969993011 0.518207040245585 0.5400645174676 0.390582456560605 0.112942253530874 0 0 0.0372578256971435 1.36384770491731e-05 0 0 4.4991133502899e-06 0.886932818290304 0.99987155845434 0.99987155845434 0.962614891760184 0.000111289701773085 0.000128441545660465 0.000128441545660465 0.00012278342932258 77 3601
7432 384993 2 0.1 50 "LAT" "PY" 0.231664284718623 0.477036742708721 0.21180499199879 0.435385867903625 0.477819249115357 0.477819249115357 0.534828025868578 0.534828025868578 0.335708870690737 0.335708870690737 0.37210196536073 0.37210196536073 0.70948353383398 0.514021601880705 0.547513862689527 0.394872326458644 0.116242120650212 0 0 0.0381569107761712 1.20706844614401e-05 0 0 3.96224731126881e-06 0.883598227738981 0.999843321824198 0.999843321824198 0.961685435006868 0.000147580926345913 0.00015667817580153 0.00015667817580153 0.000153691969649707 86 3601
7433 775703 3 0.1 50 "LAT" "PY" 0.233955064955604 0.476404875095712 0.214471779157055 0.436054285870512 0.474869951967486 0.474869951967486 0.53427326063149 0.53427326063149 0.334407246673707 0.334407246673707 0.372555365171137 0.372555365171137 0.70882501692309 0.513181159635496 0.548879025830762 0.395682352361598 0.110146838441582 0 0 0.0365417370610069 1.17666453162271e-05 0 0 3.90364049771377e-06 0.889726373385178 0.999861460794477 0.999861460794477 0.96332362219427 0.000115021527923812 0.000138539205523306 0.000138539205523306 0.000130737104225754 87 3601
7434 465941 4 0.1 50 "LAT" "PY" 0.22876766862065 0.469468162973104 0.216295502824838 0.443251901324013 0.47893060864262 0.47893060864262 0.538006877929879 0.538006877929879 0.331629109081136 0.331629109081136 0.368795012940332 0.368795012940332 0.707698277263269 0.513276426437601 0.547924611905973 0.395650311477463 0.0501856774895501 0 0 0.0163378804837143 5.55944114816514e-06 0 0 1.80986866330296e-06 0.949690319919168 0.999868952343305 0.999868952343305 0.983533365371255 0.000118443150133435 0.000131047656694923 0.000131047656694923 0.000126944276366927 83 3601
7435 748264 5 0.1 50 "LAT" "PY" 0.234857284760325 0.478435082004617 0.213273109681416 0.43395547149936 0.476805594916022 0.476805594916022 0.53821257142372 0.53821257142372 0.330140801193868 0.330140801193868 0.36897189079379 0.36897189079379 0.711662879676347 0.516461681193557 0.543413910875284 0.392611996885661 0.133146233644354 0 0 0.0441986115866195 1.5606050532666e-05 0 0 5.18051278669205e-06 0.866727576462798 0.999867776377016 0.999867776377016 0.955671167719712 0.000110583842315316 0.000132223622984531 0.000132223622984531 0.00012504018088152 86 3601
7436 790612 1 0.2 50 "LAT" "PY" 0.233204753715605 0.479057191109648 0.211257713917915 0.433249098360132 0.475304479856469 0.475304479856469 0.535665582543282 0.535665582543282 0.330589811740404 0.330589811740404 0.368636262506569 0.368636262506569 0.708509233572074 0.515054219352255 0.541847525658319 0.392119981861428 0.152467412663897 0 0 0.0502996271092926 1.624731331276e-05 0 0 5.36005554814003e-06 0.847399455005991 0.999855471931024 0.999855471931024 0.949559604322896 0.00011688501679899 0.000144528068975726 0.000144528068975726 0.000135408512262858 88 3601
7437 168086 2 0.2 50 "LAT" "PY" 0.235703629690352 0.485197456275645 0.207739258764264 0.426974677011488 0.475952932803702 0.475952932803702 0.536738365060137 0.536738365060137 0.329361555050629 0.329361555050629 0.367701807217181 0.367701807217181 0.711656562494053 0.517993977252125 0.537100813814893 0.389218098854596 0.177995340805254 0 0 0.059041487516951 1.84495406682875e-05 0 0 6.1197575179902e-06 0.821880308262924 0.999864526366312 0.999864526366312 0.940826728276625 0.00010590139115436 0.000135473633688413 0.000135473633688413 0.00012566444890569 86 3601
7438 485751 3 0.2 50 "LAT" "PY" 0.232054898112898 0.475729337083779 0.213529735320367 0.436793553709353 0.474904153084266 0.474904153084266 0.534226268434523 0.534226268434523 0.332425419539689 0.332425419539689 0.370092972847708 0.370092972847708 0.706959051197163 0.513013955281689 0.545955154860057 0.394245511141545 0.101795284370335 0 0 0.0334987457307883 1.16770341809813e-05 0 0 3.84267307997628e-06 0.898074905709762 0.999870444458499 0.999870444458499 0.966371615016983 0.000118132885721626 0.000129555541500761 0.000129555541500761 0.00012579657914919 88 3601
7439 356368 4 0.2 50 "LAT" "PY" 0.232526122523015 0.476222281579903 0.213364763772504 0.436312908755225 0.47610047005817 0.47610047005817 0.537126918849628 0.537126918849628 0.329129784672859 0.329129784672859 0.367511915006818 0.367511915006818 0.708626592581186 0.515025835022461 0.542494548445364 0.392457983525593 0.0875917628307822 0 0 0.0288375468076325 1.36384490657257e-05 0 0 4.49014154534359e-06 0.912249112931838 0.999867353641157 0.999867353641157 0.971021089609016 0.000145485788314374 0.000132646358842937 0.000132646358842937 0.000136873441805991 90 3601
7440 98154 5 0.2 50 "LAT" "PY" 0.231820520869666 0.477388114732446 0.211608328528777 0.43503341739786 0.476538587045768 0.476538587045768 0.535070554800858 0.535070554800858 0.332152234626648 0.332152234626648 0.369196150803125 0.369196150803125 0.708359107915434 0.514210491584848 0.543760563155425 0.39296810547082 0.12084642416768 0 0 0.0396434423170297 1.40067364032125e-05 0 0 4.59488355137529e-06 0.87902031555843 0.999789512716568 0.999789512716568 0.96017140457487 0.000119253537486624 0.000210487283432441 0.000210487283432441 0.000180558224548985 81 3601
7441 715593 1 0.3 50 "LAT" "PY" 0.23371713115306 0.483855909758079 0.207273734827978 0.428339374338103 0.473457992610691 0.473457992610691 0.532414707739626 0.532414707739626 0.33143244881961 0.33143244881961 0.368775061616344 0.368775061616344 0.707175123763751 0.514826942861646 0.538706183647588 0.390269064425447 0.16496482546948 0 0 0.0543813655194829 1.85853183296809e-05 0 0 6.12673026814018e-06 0.834909303684271 0.99986672160821 0.99986672160821 0.945487798018032 0.000107285527919757 0.000133278391789839 0.000133278391789839 0.000124709732216537 88 3601
7442 837538 2 0.3 50 "LAT" "PY" 0.235414560674536 0.484158242309418 0.20850535887145 0.42808752762109 0.469607175149641 0.469607175149641 0.529353612409767 0.529353612409767 0.333359813426836 0.333359813426836 0.371896138616397 0.371896138616397 0.705021735824177 0.512809189657897 0.541865172298286 0.392376573573209 0.156265097859488 0 0 0.0520136791968323 1.55715483951974e-05 0 0 5.18307372484437e-06 0.8436109113049 0.999859531865738 0.999859531865738 0.94785133722648 0.000108419287216336 0.000140468134261787 0.000140468134261787 0.000129800502962894 89 3601
7443 542850 3 0.3 50 "LAT" "PY" 0.239463340451863 0.47995068599734 0.216183408607402 0.432454253310486 0.467179452428996 0.467179452428996 0.533748527611616 0.533748527611616 0.325333567322639 0.325333567322639 0.367803320618077 0.367803320618077 0.706642792880859 0.513729617606808 0.541516975930041 0.391802701821081 0.115204608359652 0 0 0.0389911475455558 1.41142557544113e-05 0 0 4.77698797341428e-06 0.884664973749488 0.999871990849913 0.999871990849913 0.960880028062951 0.000116303635105518 0.000128009150086722 0.000128009150086722 0.000124047403519224 89 3601
7444 552622 4 0.3 50 "LAT" "PY" 0.232199939318225 0.488847987447312 0.201306989498834 0.423107940245033 0.474487376461546 0.474487376461546 0.530859399562632 0.530859399562632 0.334911883069686 0.334911883069686 0.370865052964259 0.370865052964259 0.706687315779772 0.515806298270526 0.53621887256852 0.389508404759161 0.223077659068357 0 0 0.0730767946497543 2.56830356345855e-05 0 0 8.41336568121246e-06 0.776784898984434 0.999827260622502 0.999827260622502 0.926762028865579 0.000111758911574722 0.000172739377498281 0.000172739377498281 0.000152763118985649 84 3601
7445 234386 5 0.3 50 "LAT" "PY" 0.230651309293662 0.474618793013627 0.213091167260362 0.43794749930064 0.474545172494059 0.474545172494059 0.532525550519794 0.532525550519794 0.332465596574011 0.332465596574011 0.369327152165775 0.369327152165775 0.705196481787721 0.511627542740345 0.545556763834373 0.394050129566949 0.0812689051818919 0 0 0.026575269330028 9.54662287418833e-06 0 0 3.12178530651955e-06 0.918589182865766 0.999857225207769 0.999857225207769 0.973282238029966 0.000132365329467575 0.000142774792231187 0.000142774792231187 0.000139370854699302 87 3601
7446 444169 1 0.4 50 "LAT" "PY" 0.230783783101401 0.473731661942917 0.214096712101686 0.438838861921771 0.471854096245449 0.471854096245449 0.531293665719971 0.531293665719971 0.330013349345515 0.330013349345515 0.367856484384954 0.367856484384954 0.702637879346851 0.510432599122406 0.5441100614472 0.393524660151951 0.0803065092071762 0 0 0.0262952383874782 8.52611721421412e-06 0 0 2.79175731681919e-06 0.91955075433987 0.999828119873169 0.999828119873169 0.973542424172326 0.000134210335739377 0.000171880126830981 0.000171880126830981 0.000159545682879435 92 3601
7447 181250 2 0.4 50 "LAT" "PY" 0.235965758915615 0.490586971767654 0.202927750352267 0.421378235235715 0.472332701564628 0.472332701564628 0.532888851275898 0.532888851275898 0.327353627008723 0.327353627008723 0.365504853562397 0.365504853562397 0.708298460480243 0.517522422046709 0.53028137736099 0.385681805570767 0.223979825549608 0 0 0.0741316049719547 2.56086676526e-05 0 0 8.47581530891113e-06 0.775895322028267 0.999856810657925 0.999856810657925 0.925731274738408 9.92437544720388e-05 0.000143189342075036 0.000143189342075036 0.000128644474328792 80 3601
7448 319677 3 0.4 50 "LAT" "PY" 0.232739539059701 0.4791102730086 0.210913776345139 0.433376662676966 0.471506441340583 0.471506441340583 0.531545876856279 0.531545876856279 0.32874206781811 0.32874206781811 0.366651652991363 0.366651652991363 0.704245980400284 0.512508117564358 0.539655844163249 0.390786032129495 0.0919113773428661 0 0 0.0302175294390504 1.0415110032556e-05 0 0 3.42415599807284e-06 0.907939972099861 0.9998579448396 0.9998579448396 0.969638247044412 0.000138235447240222 0.000142055160399657 0.000142055160399657 0.000140799360539174 88 3601
7449 209784 4 0.4 50 "LAT" "PY" 0.234876277097208 0.484657138799318 0.207501066015462 0.427584719942518 0.469148195901137 0.469148195901137 0.530156382165122 0.530156382165122 0.329589568617332 0.329589568617332 0.368502367969742 0.368502367969742 0.704024472998344 0.513503752334127 0.537090634632794 0.390013872704507 0.152689799963542 0 0 0.0506435233635867 1.7480997155958e-05 0 0 5.79802506845861e-06 0.847183733898204 0.999868139980121 0.999868139980121 0.949226405636955 0.000108985141098099 0.000131860019878975 0.000131860019878975 0.000124272974390311 90 3601
7450 76586 5 0.4 50 "LAT" "PY" 0.232113082548277 0.477466783256331 0.211754017632228 0.435021113224758 0.471320378754432 0.471320378754432 0.530714666383002 0.530714666383002 0.330415333296969 0.330415333296969 0.368400649808591 0.368400649808591 0.703433461302709 0.511380354761505 0.542169350929197 0.39252275528309 0.105948542367772 0 0 0.0348220986784117 1.34132170612891e-05 0 0 4.40852094483598e-06 0.893925643810237 0.999867913126975 0.999867913126975 0.965047876211729 0.000112400604930376 0.000132086873025402 0.000132086873025402 0.000125616588914884 93 3601
7451 210658 1 0.5 50 "LAT" "PY" 0.23287025122945 0.484747043244167 0.205725821967219 0.427537283076803 0.469251268390924 0.469251268390924 0.526985720443369 0.526985720443369 0.330919308049329 0.330919308049329 0.367906666167192 0.367906666167192 0.702121519620374 0.511657074517043 0.536645130016548 0.389378961360075 0.142921684631479 0 0 0.0469038970913437 1.53372210197831e-05 0 0 5.03335402345696e-06 0.856951535283232 0.999826751078431 0.999826751078431 0.952938104083813 0.000111442864268816 0.000173248921569209 0.000173248921569209 0.000152965470819841 86 3601
7452 262577 2 0.5 50 "LAT" "PY" 0.238100296049504 0.490353300228121 0.205004106238564 0.421767359562748 0.466576901941709 0.466576901941709 0.526784797743984 0.526784797743984 0.32947487692094 0.32947487692094 0.36831126895565 0.36831126895565 0.704677197991213 0.513358900444993 0.534478983159503 0.387820528857741 0.184353827601757 0 0 0.0615918542137697 2.02401608931291e-05 0 0 6.76215435941927e-06 0.815525827801725 0.999867262956474 0.999867262956474 0.93827954900819 0.000100104435624285 0.000132737043525541 0.000132737043525541 0.000121834623680963 89 3601
7453 101243 3 0.5 50 "LAT" "PY" 0.233919356338574 0.485315087433793 0.206031982480489 0.426944729742931 0.470931599509199 0.470931599509199 0.530777447434718 0.530777447434718 0.3269169596684 0.3269169596684 0.36486813315838 0.36486813315838 0.704850955847773 0.514286292564832 0.532948942148889 0.387260989892442 0.145921483106594 0 0 0.0479916380820933 1.77326808882325e-05 0 0 5.83204326940433e-06 0.853935950262067 0.999861042259024 0.999861042259024 0.951868217260813 0.000124833950450866 0.000138957740975894 0.000138957740975894 0.000134312613823991 90 3601
7454 236877 4 0.5 50 "LAT" "PY" 0.235220193215451 0.479813880957384 0.212385234713867 0.432494356545235 0.465958428006846 0.465958428006846 0.527103273697315 0.527103273697315 0.328853538334022 0.328853538334022 0.36853897355237 0.36853897355237 0.701178621222298 0.509689247614765 0.541238773047889 0.391963076135952 0.147109680878156 0 0 0.0489287113297714 1.77344159547968e-05 0 0 5.8984705403109e-06 0.852767615832226 0.999870147951122 0.999870147951122 0.95094381430021 0.000104968873662781 0.000129852048878447 0.000129852048878447 0.000121575899478709 93 3601
7455 131215 5 0.5 50 "LAT" "PY" 0.234889695162928 0.473730117828392 0.217891930871719 0.438826104260097 0.465333424754994 0.465333424754994 0.528472312418765 0.528472312418765 0.325982981886866 0.325982981886866 0.366746882147899 0.366746882147899 0.700223119917923 0.508222490604671 0.543874912758585 0.393299254183936 0.0879663218634276 0 0 0.0292801794241113 9.30998507798507e-06 0 0 3.09889089079369e-06 0.911887771459479 0.999842271932723 0.999842271932723 0.970566027337513 0.000136596692015911 0.000157728067277194 0.000157728067277194 0.000150694347485099 81 3601
7456 31159 1 0.6 50 "LAT" "PY" 0.235184225664721 0.479962297621177 0.212208284119876 0.432466544433964 0.462170643093903 0.462170643093903 0.523098535715468 0.523098535715468 0.328295067153471 0.328295067153471 0.367878863958828 0.367878863958828 0.697354868758625 0.507215740360912 0.540503351273347 0.391472800363381 0.111418197163576 0 0 0.0370325178252552 1.460065828394e-05 0 0 4.85287997764545e-06 0.888440115974971 0.999863343206899 0.999863343206899 0.962829153517436 0.000127086203169679 0.000136656793100689 0.000136656793100689 0.000133475777330904 89 3601
7457 728138 2 0.6 50 "LAT" "PY" 0.23243726399219 0.481575106785041 0.208189714995623 0.430773723476566 0.46605668654657 0.46605668654657 0.523617721152071 0.523617721152071 0.330779546311393 0.330779546311393 0.368037713481443 0.368037713481443 0.69849395053876 0.508311785243795 0.538969261307016 0.390686299171537 0.129115497742641 0 0 0.0423668395341807 1.58467353236473e-05 0 0 5.19981028099212e-06 0.87075061138375 0.9998456521845 0.9998456521845 0.957485525213796 0.00011804413828578 0.00015434781549962 0.00015434781549962 0.000142435441741938 96 3601
7458 236244 3 0.6 50 "LAT" "PY" 0.231198847971018 0.477257813165792 0.211136418882039 0.435290843193611 0.467951668251425 0.467951668251425 0.526654357013299 0.526654357013299 0.32801217957214 0.32801217957214 0.365520680352208 0.365520680352208 0.699150516222443 0.508751582612526 0.53914859845418 0.390670288006018 0.0832053586374688 0 0 0.0271814968774789 1.00482321361443e-05 0 0 3.28255288968607e-06 0.91666827569274 0.999871337121187 0.999871337121187 0.972690590695132 0.000116317437654608 0.000128662878812805 0.000128662878812805 0.000124629874499288 93 3601
7459 681621 4 0.6 50 "LAT" "PY" 0.233157429630856 0.479042818636236 0.21125997123719 0.433465335193656 0.465886509408765 0.465886509408765 0.526676037368171 0.526676037368171 0.325834157075526 0.325834157075526 0.364638232054929 0.364638232054929 0.699043939039621 0.509247850265661 0.537094128312717 0.389642643507939 0.0892481844516805 0 0 0.029370503143937 9.479773887297e-06 0 0 3.11967946991022e-06 0.910629990985174 0.999857397623409 0.999857397623409 0.970493732207756 0.000112344789257971 0.000142602376591466 0.000142602376591466 0.000132644968837278 82 3601
7460 621892 5 0.6 50 "LAT" "PY" 0.236229311109437 0.484423901079794 0.208949033779887 0.427932223764167 0.463456468833309 0.463456468833309 0.525061914149587 0.525061914149587 0.326567873508077 0.326567873508077 0.366356518892381 0.366356518892381 0.699685779942745 0.510064557096863 0.535516907287965 0.388868067592359 0.119694566034513 0 0 0.0398295026508731 1.39270194213009e-05 0 0 4.63434786838627e-06 0.880169514659291 0.999810625666928 0.999810625666928 0.959998910683492 0.000121992286774522 0.00018937433307202 0.00018937433307202 0.000166952317766383 91 3601
7461 69679 1 0.7 50 "LAT" "PY" 0.230147926718184 0.4766515282456 0.210692195612979 0.435861001033556 0.461697672644163 0.461697672644163 0.517838231508762 0.517838231508762 0.332099798931909 0.332099798931909 0.369028978761368 0.369028978761368 0.691845599362347 0.502814306431582 0.542791994544888 0.393134157695181 0.101509121697593 0 0 0.0331133728930497 9.92306314044668e-06 0 0 3.23701047271183e-06 0.898368543567922 0.999862511213443 0.999862511213443 0.966754081736006 0.000112411671344783 0.000137488786557436 0.000137488786557436 0.000129308360471273 87 3601
7462 760779 2 0.7 50 "LAT" "PY" 0.231993176510568 0.479740165934833 0.209469504248217 0.432797281686127 0.465137268112396 0.465137268112396 0.524958975255845 0.524958975255845 0.324471584697435 0.324471584697435 0.362549977891944 0.362549977891944 0.697130444622964 0.508460619012186 0.533941088945652 0.387952794031838 0.0781151081872875 0 0 0.0255321386447843 9.46393467384381e-06 0 0 3.09331316086029e-06 0.921732464539573 0.999861147141859 0.999861147141859 0.974324571662078 0.000142963338465453 0.000138852858140867 0.000138852858140867 0.00014019637997652 90 3601
7463 93846 3 0.7 50 "LAT" "PY" 0.232382219347702 0.483002204791406 0.206847849212931 0.429386028628197 0.462575796249332 0.462575796249332 0.519464732806198 0.519464732806198 0.33061638618431 0.33061638618431 0.367664012728559 0.367664012728559 0.694958015597035 0.506140689810802 0.53746423539724 0.389921759570629 0.119939157953573 0 0 0.0393078022282644 1.413734983962e-05 0 0 4.63325039969579e-06 0.879910753892325 0.99979636637182 0.99979636637182 0.960506112665166 0.000135950804262559 0.000203633628179961 0.000203633628179961 0.000181451856169977 94 3601
7464 191092 4 0.7 50 "LAT" "PY" 0.232933102032611 0.479674021467503 0.210386158617732 0.432796209504056 0.460717166942584 0.460717166942584 0.519093976926462 0.519093976926462 0.330031921245519 0.330031921245519 0.368339488597781 0.368339488597781 0.693650268975195 0.504680548322939 0.540418079863251 0.391676934122238 0.102226800380224 0 0 0.0336768914731331 1.17835624622642e-05 0 0 3.88189547880365e-06 0.897642567963995 0.999849655323126 0.999849655323126 0.966179257971588 0.000118848093318586 0.000150344676874159 0.000150344676874159 0.000139968659800062 97 3601
7465 60097 5 0.7 50 "LAT" "PY" 0.237526637421517 0.492262506046171 0.202757432022026 0.419876227565407 0.463548933098743 0.463548933098743 0.524172373136096 0.524172373136096 0.324381899526032 0.324381899526032 0.363193626080846 0.363193626080846 0.70107557052026 0.512416491560553 0.527139331548058 0.383755702733024 0.166950933406168 0 0 0.055426200805148 1.705463003702e-05 0 0 5.66198301383353e-06 0.832895098868413 0.999837500470014 0.999837500470014 0.944414132146862 0.000136913095381996 0.000162499529986453 0.000162499529986453 0.00015400506497604 90 3601
7466 111470 1 0.8 50 "LAT" "PY" 0.238674058138428 0.495274412715049 0.200864953668049 0.416462872625234 0.453562363672667 0.453562363672667 0.514142497640907 0.514142497640907 0.326879309899378 0.326879309899378 0.366787931455124 0.366787931455124 0.692236421811095 0.507031177096807 0.527744263567427 0.384829703457514 0.273576598425629 0 0 0.0915917560175126 3.27569408825804e-05 0 0 1.0966821557338e-05 0.726297683985257 0.999858992320815 0.999858992320815 0.908272355331053 9.29606482309287e-05 0.000141007679185354 0.000141007679185354 0.000124921829877085 77 3601
7467 856003 2 0.8 50 "LAT" "PY" 0.238359876385984 0.480644587061251 0.214290488770933 0.431831444208011 0.450530286633541 0.450530286633541 0.51425051580897 0.51425051580897 0.325379642715412 0.325379642715412 0.367645937781567 0.367645937781567 0.688890163019526 0.501524459006083 0.539670131486345 0.391510510790483 0.100381812635443 0 0 0.0338400364270581 1.06771434966364e-05 0 0 3.59940626072664e-06 0.899493027474715 0.999855657113202 0.999855657113202 0.966022087528082 0.000114482746345221 0.000144342886797748 0.000144342886797748 0.00013427663859898 102 3601
7468 599177 3 0.8 50 "LAT" "PY" 0.237344658295163 0.485246168880832 0.20914334195449 0.427151085053457 0.453680546094503 0.453680546094503 0.515391839443967 0.515391839443967 0.325936897283745 0.325936897283745 0.366491014544637 0.366491014544637 0.691025204389666 0.504046327890497 0.535080239238235 0.388814715605608 0.110990102329075 0 0 0.0371148472801494 1.34381627433315e-05 0 0 4.49369220748873e-06 0.888879065980661 0.99985210276332 0.99985210276332 0.962742962164538 0.0001173935275206 0.000147897236680147 0.000147897236680147 0.000137696863104691 99 3601
7469 304159 4 0.8 50 "LAT" "PY" 0.236187126095815 0.488069083793296 0.205380058344196 0.424012182086766 0.455890104067166 0.455890104067166 0.516327525188301 0.516327525188301 0.32602558669362 0.32602558669362 0.365616023219436 0.365616023219436 0.692077230162981 0.505886269009272 0.531405645037817 0.386789161507252 0.19550440520794 0 0 0.0649573268338185 2.25929511972359e-05 0 0 7.50662223441173e-06 0.804370114935747 0.999849552532566 0.999849552532566 0.934900521313744 0.000102886905116368 0.000150447467433906 0.000150447467433906 0.000134645230202603 94 3601
7470 78576 5 0.8 50 "LAT" "PY" 0.230981370053224 0.479065558800245 0.209160122021628 0.433424043606881 0.459207813524054 0.459207813524054 0.516293764953945 0.516293764953945 0.328669983220956 0.328669983220956 0.36590667261504 0.36590667261504 0.690189183577279 0.502658366240577 0.537830105242584 0.390270341699253 0.098094648448225 0 0 0.0320075926124319 1.05622615334515e-05 0 0 3.44639151652714e-06 0.901767359879212 0.999849399696505 0.999849399696505 0.967845921191505 0.000127429411029171 0.000150600303495402 0.000150600303495402 0.000143039804546094 96 3601
7471 317238 1 0.9 50 "LAT" "PY" 0.235228335774312 0.487929638220471 0.204909825009207 0.424499836480658 0.455103734662771 0.455103734662771 0.516803984977841 0.516803984977841 0.320376975954365 0.320376975954365 0.359915606799064 0.359915606799064 0.690332070437084 0.505987006232902 0.525286800963572 0.383442885825965 0.117017599244346 0 0 0.038597099152985 1.305920677916e-05 0 0 4.3074503507978e-06 0.882844280710142 0.9998509317956 0.9998509317956 0.961257443784673 0.000125060838733004 0.000149068204400282 0.000149068204400282 0.000141149611991571 96 3601
7472 184743 2 0.9 50 "LAT" "PY" 0.234686170913013 0.480721371463158 0.210931144257175 0.431939426913859 0.451024644390861 0.451024644390861 0.512282406243925 0.512282406243925 0.323869912014 0.323869912014 0.364010604156391 0.364010604156391 0.685710815303874 0.50052432964112 0.534801056271175 0.38881307415672 0.0573966811394079 0 0 0.0190099126551461 6.22781877774332e-06 0 0 2.06266788683177e-06 0.942434629383187 0.999804667375829 0.999804667375829 0.980803578992101 0.000162461658627508 0.000195332624170787 0.000195332624170787 0.000184445684865876 101 3601
7473 382439 3 0.9 50 "LAT" "PY" 0.23723531265204 0.485100756804532 0.209208766895889 0.427228748331262 0.445545191412839 0.445545191412839 0.509579576531016 0.509579576531016 0.32452613691104 0.32452613691104 0.367050363137889 0.367050363137889 0.682780504064879 0.500207514818147 0.533734903806929 0.38930025089974 0.130584710900893 0 0 0.0438802002398171 1.53790452397035e-05 0 0 5.1677993538429e-06 0.869288853549849 0.999852834344295 0.999852834344295 0.955979600013546 0.000111056504018554 0.000147165655705247 0.000147165655705247 0.000135031947282792 100 3601
7474 102118 4 0.9 50 "LAT" "PY" 0.237792297263319 0.489932492947426 0.205151077205128 0.422156297503113 0.449390510661448 0.449390510661448 0.511018695780857 0.511018695780857 0.324477378293574 0.324477378293574 0.365106566880829 0.365106566880829 0.687182807924766 0.502975494654988 0.529628455498702 0.386011350421982 0.189012227549938 0 0 0.0631950444209072 1.96672223675827e-05 0 0 6.57561157426639e-06 0.810867654927829 0.99986092444501 0.99986092444501 0.93667221852261 0.00010045029986567 0.00013907555499029 0.00013907555499029 0.00012616144490858 100 3601
7475 171513 5 0.9 50 "LAT" "PY" 0.237535226515012 0.4838101947583 0.210612425072018 0.428697820663411 0.448839162120312 0.448839162120312 0.512246111781325 0.512246111781325 0.322768261476202 0.322768261476202 0.364479923783637 0.364479923783637 0.686374388635325 0.501466714862766 0.53338068654822 0.388190569647244 0.0807278352194605 0 0 0.0270399498708671 9.54693498207361e-06 0 0 3.19776496711345e-06 0.919128453229832 0.999777743723284 0.999777743723284 0.972764102565491 0.000134164615725724 0.0002222562767159 0.0002222562767159 0.000192749798674711 100 3601
7476 55556 1 1 50 "LAT" "PY" 0.237395329126653 0.486100440363116 0.208327718780696 0.426349485271737 0.442828835454696 0.442828835454696 0.507755768842164 0.507755768842164 0.320153510061125 0.320153510061125 0.362349821390733 0.362349821390733 0.68022416458135 0.499307037546338 0.528481228841821 0.386060206392144 0.0924625195723547 0 0 0.030968356144241 1.06970383612951e-05 0 0 3.58274569191213e-06 0.907404854998953 0.999812156428998 0.999812156428998 0.968862294428164 0.000121928390330883 0.000187843571001626 0.000187843571001626 0.000165766681903593 95 3601
7477 850111 2 1 50 "LAT" "PY" 0.236854526170502 0.48637010600988 0.207651090365135 0.426095419116928 0.448379143042006 0.448379143042006 0.513003986728503 0.513003986728503 0.316154737749943 0.316154737749943 0.35777590869788 0.35777590869788 0.685233669212509 0.502912003041406 0.523805828115078 0.382859472574064 0.0889807504148955 0 0 0.0295751897844311 1.09672821843922e-05 0 0 3.64527665265127e-06 0.910889555137395 0.999842285412223 0.999842285412223 0.970276408888878 0.000118727165524969 0.000157714587777437 0.000157714587777437 0.000144756050038139 90 3601
7478 401278 3 1 50 "LAT" "PY" 0.235828505335547 0.486999165940135 0.206114212563562 0.425356278965714 0.449051388243946 0.449051388243946 0.51291803348942 0.51291803348942 0.317290173142328 0.317290173142328 0.35825165342385 0.35825165342385 0.684879893579493 0.503060391928653 0.52340438570589 0.382867993851343 0.11950599782322 0 0 0.0395810552226879 1.32151442759446e-05 0 0 4.37692973482138e-06 0.880368913983578 0.999860875094114 0.999860875094114 0.960284468909215 0.000111873048925636 0.000139124905885542 0.000139124905885542 0.000130098938361749 102 3601
7479 2054 4 1 50 "LAT" "PY" 0.237360556022099 0.48881914328159 0.205786753409399 0.423536152796584 0.443789242231857 0.443789242231857 0.507679353573264 0.507679353573264 0.320959098375471 0.320959098375471 0.362488678286748 0.362488678286748 0.681149798253956 0.500312369305973 0.52674585178487 0.384988126383739 0.114433850552735 0 0 0.038253233194161 1.18371282539701e-05 0 0 3.95694477867491e-06 0.885441763965831 0.999848249380825 0.999848249380825 0.961604163873212 0.000112548353180439 0.00015175061917544 0.00015175061917544 0.000138645987848233 108 3601
7480 442393 5 1 50 "LAT" "PY" 0.240841189038864 0.499579788008711 0.198845921219259 0.412297961548232 0.446882531927642 0.446882531927642 0.510718021323814 0.510718021323814 0.318168409097112 0.318168409097112 0.359502849003476 0.359502849003476 0.687723720966506 0.506169073696116 0.517014330316372 0.378927631949051 0.229733472268796 0 0 0.0771321202178221 2.52684591614465e-05 0 0 8.48378693148995e-06 0.7701224839844 0.999826397422506 0.999826397422506 0.922704201467177 0.000118775287642923 0.000173602577494475 0.000173602577494475 0.000155194528069708 94 3601
7481 604531 1 0 60 "LAT" "PY" 0.233405939901421 0.478120637360361 0.212286502887367 0.434317487559126 0.481064175336412 0.481064175336412 0.541756747592969 0.541756747592969 0.329642434730767 0.329642434730767 0.367558740393611 0.367558740393611 0.714470115237834 0.51873423380881 0.541928937618133 0.391717633137257 0.127011160486961 0 0 0.0418597451994276 1.50388712426731e-05 0 0 4.95644096071322e-06 0.872859038222765 0.99985303965816 0.99985303965816 0.957998949658824 0.000114762419031125 0.000146960341840412 0.000146960341840412 0.000136348700787924 83 3601
7482 803853 2 0 60 "LAT" "PY" 0.233037122925699 0.479449141219957 0.210710842252403 0.432994535091006 0.483165670074662 0.483165670074662 0.543058585588991 0.543058585588991 0.329041706869421 0.329041706869421 0.366141725041878 0.366141725041878 0.716202793000362 0.520117707343107 0.539752549121824 0.390255254129768 0.105364225605654 0 0 0.0345801530449925 1.15240159360796e-05 0 0 3.78213983419796e-06 0.894517365300678 0.999863271726886 0.999863271726886 0.965289130969511 0.000106885077732346 0.000136728273113873 0.000136728273113873 0.000126933845662688 87 3601
7483 198455 3 0 60 "LAT" "PY" 0.230981451893321 0.477718599133356 0.210511873917418 0.43476839667576 0.481439776459128 0.481439776459128 0.539871921678939 0.539871921678939 0.332820273077354 0.332820273077354 0.369370238755415 0.369370238755415 0.712421228352449 0.517536533326714 0.543332146994772 0.392875992461854 0.102712987644032 0 0 0.0335839443768625 1.03847008306646e-05 0 0 3.39547337748639e-06 0.89712132922073 0.999822160147494 0.999822160147494 0.966242190638133 0.00015529843440792 0.000177839852506006 0.000177839852506006 0.000170469511627545 87 3601
7484 381092 4 0 60 "LAT" "PY" 0.228892597139682 0.472248602982119 0.21380566744262 0.440354064834994 0.482683043934965 0.482683043934965 0.540080857164252 0.540080857164252 0.333076410693909 0.333076410693909 0.369145929250273 0.369145929250273 0.711575641074646 0.515763868392682 0.546882078136529 0.394676084347922 0.072418380661767 0 0 0.0235194913172495 9.92868947508392e-06 0 0 3.22456431318944e-06 0.927450920349286 0.999872722597308 0.999872722597308 0.976352120043277 0.000120770299471794 0.000127277402692034 0.000127277402692034 0.000125164075159847 82 3601
7485 656506 5 0 60 "LAT" "PY" 0.22791979159 0.469457224987468 0.215564091951231 0.443218148434869 0.480602189518651 0.480602189518651 0.537193674981092 0.537193674981092 0.336178345310243 0.336178345310243 0.372113921281467 0.372113921281467 0.708521981108651 0.513007451787153 0.551742437261474 0.397506247124012 0.0908127832292652 0 0 0.0294978210419249 1.05361307147316e-05 0 0 3.42234746305327e-06 0.909066826122778 0.999878615630596 0.999878615630596 0.970381117369411 0.000109854517242206 0.00012138436940424 0.00012138436940424 0.000117639241200682 85 3601
7486 406861 1 0.1 60 "LAT" "PY" 0.231095731991426 0.479088463477399 0.209388216201309 0.433304061853963 0.481938671908346 0.481938671908346 0.540527111114183 0.540527111114183 0.331001340564287 0.331001340564287 0.367473030373633 0.367473030373633 0.713034403899772 0.518507636215016 0.540389556765596 0.391065198588968 0.120600696082914 0 0 0.039364770373551 1.40675143751676e-05 0 0 4.59171871383214e-06 0.879267971045701 0.99980087304888 0.99980087304888 0.960458231058233 0.00011726535700941 0.000199126951120424 0.000199126951120424 0.000172406849501961 86 3601
7487 462133 2 0.1 60 "LAT" "PY" 0.230503619836099 0.471670244308217 0.215778742181567 0.440979704436277 0.480818462116241 0.480818462116241 0.54055578263626 0.54055578263626 0.329791613991165 0.329791613991165 0.367088516491387 0.367088516491387 0.71132208195234 0.515632246285542 0.545570356172733 0.393813034325021 0.0661125258039681 0 0 0.0215956772524333 7.57319020200584e-06 0 0 2.47378495050619e-06 0.933766653916434 0.999873987293848 0.999873987293848 0.978280006149174 0.000113247089395962 0.00012601270615194 0.00012601270615194 0.000121842813441929 82 3601
7488 554920 3 0.1 60 "LAT" "PY" 0.234636083957363 0.474509113442032 0.216937408662923 0.438112748382545 0.476599992740329 0.476599992740329 0.538124612174589 0.538124612174589 0.330589102082566 0.330589102082566 0.369647626932998 0.369647626932998 0.711236076697692 0.514886008993444 0.547526510745489 0.394649182447762 0.0636541808529861 0 0 0.021147837883992 9.52245400264529e-06 0 0 3.16364629639667e-06 0.936223530264201 0.999881189840889 0.999881189840889 0.978732196220009 0.000112766428810393 0.000118810159111149 0.000118810159111149 0.000116802249702808 82 3601
7489 415560 4 0.1 60 "LAT" "PY" 0.234788091418741 0.471625538937385 0.219856775165707 0.441050485311533 0.475903066135603 0.475903066135603 0.539416932543561 0.539416932543561 0.328433526604565 0.328433526604565 0.368564266766158 0.368564266766158 0.710691157554344 0.514509982159457 0.548290301770272 0.39519646381518 0.0591147260907725 0 0 0.0196878759508893 6.06670604395012e-06 0 0 2.02048734591776e-06 0.940765422589028 0.999874625355466 0.999874625355466 0.98018858892125 0.000113784614155806 0.00012537464453443 0.00012537464453443 0.000121514640514264 81 3601
7490 5973 5 0.1 60 "LAT" "PY" 0.229801654384556 0.478937845767136 0.208491373839581 0.433348209492001 0.482437859416585 0.482437859416585 0.539391737018602 0.539391737018602 0.333061913954153 0.333061913954153 0.368799070036312 0.368799070036312 0.712239513801141 0.517816753897634 0.541553287793734 0.391838643384551 0.151290636017464 0 0 0.0491721898110791 1.82777238429032e-05 0 0 5.94059044086494e-06 0.848576096105921 0.999858400401105 0.999858400401105 0.950688918550281 0.000114990152772853 0.00014159959889524 0.00014159959889524 0.000132951048198774 85 3601
7491 684525 1 0.2 60 "LAT" "PY" 0.230263035947284 0.474974296109819 0.212364170058002 0.437524790866982 0.480893497810888 0.480893497810888 0.539740268057512 0.539740268057512 0.330415899286473 0.330415899286473 0.367091894325348 0.367091894325348 0.711156533758172 0.516486411043382 0.542780069344475 0.392380164276827 0.102173436105708 0 0 0.0332975189433391 1.16034739977095e-05 0 0 3.78148088166031e-06 0.897703757193116 0.999873919486902 0.999873919486902 0.96657746745311 0.000111203227178988 0.000126080513098382 0.000126080513098382 0.000121232122669249 85 3601
7492 831157 2 0.2 60 "LAT" "PY" 0.236380870773437 0.484407785926126 0.2090583209319 0.427800807031938 0.476042070716679 0.476042070716679 0.537887792236821 0.537887792236821 0.329885802806712 0.329885802806712 0.368881733275727 0.368881733275727 0.712422941490116 0.518452666379186 0.538944123738612 0.390285602761252 0.163273674735133 0 0 0.0544078203550246 1.82513671582342e-05 0 0 6.08191802622012e-06 0.836603499141935 0.999872036617545 0.999872036617545 0.945465928155719 0.000104574755773525 0.000127963382454616 0.000127963382454616 0.000120169571230119 86 3601
7493 390443 3 0.2 60 "LAT" "PY" 0.230468971461162 0.47502203917999 0.21262914787944 0.437535632216607 0.479082320512854 0.479082320512854 0.536375381810851 0.536375381810851 0.334167537814534 0.334167537814534 0.370395725305546 0.370395725305546 0.709551291974016 0.514368416422794 0.546796685693974 0.394472490354994 0.0820963034443095 0 0 0.0268182992970656 9.63065022808149e-06 0 0 3.14603276159988e-06 0.917783963418487 0.999876413018693 0.999876413018693 0.97305937265218 0.000110102486975691 0.000123586981306516 0.000123586981306516 0.000119182017993168 88 3601
7494 453862 4 0.2 60 "LAT" "PY" 0.237480866694745 0.484669618153077 0.209848384965168 0.427491513300813 0.472039482738396 0.472039482738396 0.533837083749636 0.533837083749636 0.332795176578198 0.332795176578198 0.372473059922031 0.372473059922031 0.709520349433141 0.515819311187236 0.542643561543365 0.392609572140715 0.183479875654745 0 0 0.0615990726629695 2.08084926769372e-05 0 0 6.98596425269801e-06 0.816399806380645 0.999871341469552 0.999871341469552 0.938275068956295 9.95094719329196e-05 0.000128658530447816 0.000128658530447816 0.000118872416482408 86 3601
7495 604619 5 0.2 60 "LAT" "PY" 0.231790392549406 0.475839661686173 0.213006178269462 0.43669242715756 0.477141084492673 0.477141084492673 0.535552081573534 0.535552081573534 0.334133956127875 0.334133956127875 0.371247934925395 0.371247934925395 0.708931477042079 0.513988738296702 0.547140134397337 0.394875257691202 0.0888434993550679 0 0 0.029205676619056 9.61749774840092e-06 0 0 3.16157660564137e-06 0.910986087087604 0.999862911788558 0.999862911788558 0.97064628007113 0.000160796059579304 0.000137088211441495 0.000137088211441495 0.000144881733208116 89 3601
7496 464019 1 0.3 60 "LAT" "PY" 0.235823243018061 0.484479890623822 0.208508731716022 0.427747733660005 0.475871250382795 0.475871250382795 0.53667238186483 0.53667238186483 0.330070141043905 0.330070141043905 0.36857067880844 0.36857067880844 0.711694493400857 0.517686989329127 0.538578872759926 0.390074428694523 0.158460931873573 0 0 0.0526364367144349 1.85952126925192e-05 0 0 6.17682683364603e-06 0.841397645243093 0.999856631548129 0.999856631548129 0.947220841098953 0.000122827670641434 0.000143368451871126 0.000143368451871126 0.000136545359778468 87 3601
7497 618279 2 0.3 60 "LAT" "PY" 0.229649695357548 0.480055083258189 0.207211825452758 0.432421342720164 0.482116823590289 0.482116823590289 0.538504748804827 0.538504748804827 0.331343571496385 0.331343571496385 0.366346101049859 0.366346101049859 0.711766518947836 0.517638787122244 0.538555396949143 0.389899611737477 0.100598145529006 0 0 0.0325564216897395 1.07685493603147e-05 0 0 3.48500891460364e-06 0.899283635961277 0.999877855809187 0.999877855809187 0.967322704581527 0.000107449960356238 0.000122144190813515 0.000122144190813515 0.000117388719818919 87 3601
7498 762633 3 0.3 60 "LAT" "PY" 0.239399797663554 0.481566058371635 0.214438730401577 0.430786958574448 0.470523517844343 0.470523517844343 0.53501169096101 0.53501169096101 0.328472074440029 0.328472074440029 0.369882839414924 0.369882839414924 0.709923315507896 0.515199933305803 0.542910804841606 0.392422452636364 0.128662817254288 0 0 0.04348293893256 1.39387822088722e-05 0 0 4.71075660021305e-06 0.871215276927484 0.999855628781591 0.999855628781591 0.956380282264968 0.000107967036018326 0.000144371218409266 0.000144371218409266 0.000132068045872118 83 3601
7499 387241 4 0.3 60 "LAT" "PY" 0.233881367555246 0.483179828259781 0.207958596835343 0.429092244876557 0.47773016323512 0.47773016323512 0.538343575572474 0.538343575572474 0.329042479966455 0.329042479966455 0.366876711170215 0.366876711170215 0.711611530790366 0.518354307530282 0.537001076801798 0.389395468777828 0.147352038664698 0 0 0.048572098277348 1.72190053320731e-05 0 0 5.67595281888695e-06 0.852526017126539 0.999880450368737 0.999880450368737 0.951307562759564 0.000104725203430213 0.000119549631263147 0.000119549631263147 0.000114663010269425 89 3601
7500 646769 5 0.3 60 "LAT" "PY" 0.232649660787674 0.482203631742684 0.20789071250299 0.430111966387449 0.481814899964669 0.481814899964669 0.543064275991496 0.543064275991496 0.32474210992529 0.32474210992529 0.362190373284716 0.362190373284716 0.714464560752343 0.52108611255583 0.53263282242828 0.386694632170937 0.131326247212268 0 0 0.0429370959961073 0.000130717301216352 0 0 4.27380011979377e-05 0.868407722459854 0.999872746372292 0.999872746372292 0.956890277355759 0.000135313026661253 0.00012725362770806 0.00012725362770806 0.000129888646935898 88 3601
7501 656475 1 0.4 60 "LAT" "PY" 0.237132775134376 0.484222697880802 0.209857685611708 0.428071929555551 0.474876731321137 0.474876731321137 0.53819319876945 0.53819319876945 0.325577861180472 0.325577861180472 0.365183291308195 0.365183291308195 0.712009506455513 0.518435659621876 0.53543554679218 0.388159897549493 0.142165102333366 0 0 0.0473807431784636 1.70969840786701e-05 0 0 5.69807778746013e-06 0.857710877839942 0.99987599448546 0.99987599448546 0.952495246537046 0.000106922842613457 0.000124005514540292 0.000124005514540292 0.000118312206702554 82 3601
7502 261630 2 0.4 60 "LAT" "PY" 0.231820365337163 0.478877254371578 0.210198886093033 0.433606146014802 0.479326615580756 0.479326615580756 0.541118319023165 0.541118319023165 0.324323716300776 0.324323716300776 0.362315315018712 0.362315315018712 0.711146980917919 0.518643467641043 0.534522602393809 0.38802639212892 0.097881725629763 0 0 0.0319802408809776 1.13756383927769e-05 0 0 3.71668617032721e-06 0.901978788448971 0.999865677075004 0.999865677075004 0.967883749322822 0.000128110282873088 0.0001343229249964 0.0001343229249964 0.000132293110030097 73 3601
7503 744887 3 0.4 60 "LAT" "PY" 0.232392540529969 0.479467247836134 0.210060478634272 0.432878134002902 0.475791505731333 0.475791505731333 0.534108952098479 0.534108952098479 0.332699180210062 0.332699180210062 0.369795879450735 0.369795879450735 0.708184046261301 0.514419217398653 0.542759658844333 0.392506487719586 0.13829515597828 0 0 0.0454509837914535 0.000133758037442206 0 0 4.39598505729091e-05 0.861460734163457 0.999872827113918 0.999872827113918 0.954383411749141 0.000110351820821552 0.000127172886082232 0.000127172886082232 0.000121644608832679 89 3601
7504 24421 4 0.4 60 "LAT" "PY" 0.23127009657003 0.47892403845805 0.209663357359803 0.433601232882688 0.47934925516399 0.47934925516399 0.539283626527832 0.539283626527832 0.327261471747477 0.327261471747477 0.364416791568926 0.364416791568926 0.710619351734021 0.517541212994185 0.536924829107279 0.389312281243047 0.0841147744120955 0 0 0.0274348372247721 9.88658537903745e-06 0 0 3.22460426813795e-06 0.915761142365912 0.999876029536812 0.999876029536812 0.972441155534679 0.00011419663661351 0.000123970463187637 0.000123970463187637 0.000120782636280908 88 3601
7505 284847 5 0.4 60 "LAT" "PY" 0.235035166766474 0.48291904935429 0.209267459683387 0.429260145628125 0.47451123320323 0.47451123320323 0.537478300868729 0.537478300868729 0.32658604155575 0.32658604155575 0.365955774243682 0.365955774243682 0.709546399969704 0.517671672996416 0.535853501239136 0.388906968091144 0.173431412131777 0 0 0.0575101042771697 2.02482877232505e-05 0 0 6.71436116493981e-06 0.826410310706982 0.999752250012878 0.999752250012878 0.94227181505272 0.000138028873518346 0.000247749987121991 0.000247749987121991 0.000211366308945178 89 3601
7506 71274 1 0.5 60 "LAT" "PY" 0.23707560440846 0.492201700526002 0.202394054805192 0.419646292199221 0.474324065299331 0.474324065299331 0.532951660485805 0.532951660485805 0.331539061248798 0.331539061248798 0.368946035620194 0.368946035620194 0.711399669707791 0.518192152029442 0.533933116053989 0.387247965432264 0.25500981097443 0 0 0.0847350905146698 2.80355039545376e-05 0 0 9.31568458536808e-06 0.744857034789541 0.999697205932357 0.999697205932357 0.915018483627333 0.000105118732074516 0.000302794067643263 0.000302794067643263 0.00023711017341217 90 3601
7507 254838 2 0.5 60 "LAT" "PY" 0.230521918793675 0.47475325820087 0.212816946887468 0.437824689135838 0.476675446454357 0.476675446454357 0.535164454969933 0.535164454969933 0.330062608632729 0.330062608632729 0.366981332765787 0.366981332765787 0.707197365248032 0.513346267284349 0.542879555520197 0.392537556879802 0.0799927309403052 0 0 0.0260912808798881 1.10083153187386e-05 0 0 3.59058934004795e-06 0.919861679676001 0.999707610071828 0.999707610071828 0.973664211220648 0.000134581068374916 0.000292389928171551 0.000292389928171551 0.000240917310123774 89 3601
7508 570577 3 0.5 60 "LAT" "PY" 0.237450416993247 0.485516303146628 0.208893369343616 0.426579002296145 0.470827213936343 0.470827213936343 0.532285434817313 0.532285434817313 0.330258064180478 0.330258064180478 0.369762764397174 0.369762764397174 0.70827763092959 0.515149623605798 0.539151433524094 0.39052575769746 0.195328076702294 0 0 0.0653671582451314 2.43400055983721e-05 0 0 8.14545980535675e-06 0.804543642125994 0.999874725881096 0.999874725881096 0.934506561316238 0.000103941166113279 0.000125274118903529 0.000125274118903529 0.000118134978824852 91 3601
7509 129183 4 0.5 60 "LAT" "PY" 0.237232128128701 0.490656183326673 0.203909391527323 0.421325312183811 0.472448920928102 0.472448920928102 0.532654139392928 0.532654139392928 0.330051540616964 0.330051540616964 0.368293262531276 0.368293262531276 0.709681049056803 0.517365449636306 0.533960932144287 0.387507498325036 0.219060860385562 0 0 0.0729409999864262 2.54058506902615e-05 0 0 8.45942151232252e-06 0.780814507865188 0.999877814699596 0.999877814699596 0.926936000115688 9.9225898558751e-05 0.000122185300403822 0.000122185300403822 0.000114540476373084 84 3601
7510 174003 5 0.5 60 "LAT" "PY" 0.230772498754966 0.474153029976231 0.213585628851367 0.438462050019654 0.475644382225437 0.475644382225437 0.534713996941332 0.534713996941332 0.329911137751854 0.329911137751854 0.367186717729114 0.367186717729114 0.706416880980403 0.512862693766606 0.543496766603221 0.392875166980305 0.0674585459786789 0 0 0.022044799920923 8.38463801868186e-06 0 0 2.74001855286988e-06 0.932413299148565 0.999826400768505 0.999826400768505 0.977796451624179 0.000119770234737891 0.000173599231495219 0.000173599231495219 0.000156008436344752 87 3601
7511 871019 1 0.6 60 "LAT" "PY" 0.237583777959818 0.486574295600822 0.207927745226915 0.425501513847203 0.470455053077477 0.470455053077477 0.532527255776746 0.532527255776746 0.327944000997762 0.327944000997762 0.367641286835634 0.367641286835634 0.708038831037295 0.515643289420895 0.535871746224677 0.388828163633386 0.212423371176041 0 0 0.071002824344042 2.59695967481976e-05 0 0 8.68037592092342e-06 0.787451960797818 0.999872678579535 0.999872678579535 0.92887074113645 9.86984293926682e-05 0.000127321420465154 0.000127321420465154 0.000117754143587524 95 3601
7512 549576 2 0.6 60 "LAT" "PY" 0.239798357576456 0.506241708497907 0.192067269760038 0.405169000245702 0.474736515006818 0.474736515006818 0.533824673677258 0.533824673677258 0.32802570948091 0.32802570948091 0.365114786057243 0.365114786057243 0.714534872583274 0.523805818438108 0.520092979240949 0.379504112480262 0.341856448966347 0 0 0.113784522985486 3.90998343657484e-05 0 0 1.30141058200606e-05 0.65801833120722 0.999844404996072 0.999844404996072 0.886069992175518 8.61199920679947e-05 0.000155595003927745 0.000155595003927745 0.000132470733176747 79 3601
7513 256115 3 0.6 60 "LAT" "PY" 0.232600990425628 0.481866677183879 0.208127727827832 0.430569506185878 0.474426582657892 0.474426582657892 0.533129217536497 0.533129217536497 0.329444062587234 0.329444062587234 0.36667118647175 0.36667118647175 0.70702757308352 0.514588270393521 0.537571790415066 0.389714877103358 0.100199076120733 0 0 0.0328450758612693 1.11026748230515e-05 0 0 3.63943671882493e-06 0.899670679845687 0.999835722829152 0.999835722829152 0.967001802968703 0.000119141358756152 0.000164277170848464 0.000164277170848464 0.000149481733309243 91 3601
7514 24007 4 0.6 60 "LAT" "PY" 0.233821619649405 0.479061816230382 0.211803663985904 0.433367446007156 0.473430675889113 0.473430675889113 0.535935887711659 0.535935887711659 0.324613639657775 0.324613639657775 0.363878321613961 0.363878321613961 0.707252295538518 0.515162903430021 0.536417303643679 0.38919494339368 0.116741186459176 0 0 0.0385006684061657 1.39032004085947e-05 0 0 4.58520702890884e-06 0.883132051724984 0.999851655561773 0.999851655561773 0.961358104998188 0.000112858615430738 0.000148344438227023 0.000148344438227023 0.000136641388617556 88 3601
7515 398048 5 0.6 60 "LAT" "PY" 0.235378958908966 0.479490537432977 0.212663915987417 0.432880713606419 0.469797232957003 0.469797232957003 0.532113359210779 0.532113359210779 0.327777937219133 0.327777937219133 0.367632889486111 0.367632889486111 0.70517619186597 0.512847423961863 0.540441853206549 0.391464305283034 0.133303498027543 0 0 0.0443484217584027 1.51605932118427e-05 0 0 5.04374147576727e-06 0.866569078658172 0.999863892309224 0.999863892309224 0.955518359735254 0.00011226272107361 0.000136107690775644 0.000136107690775644 0.000128174764867401 88 3601
7516 114675 1 0.7 60 "LAT" "PY" 0.236698029103692 0.487687979818066 0.206379477783058 0.424470694717483 0.471379706213319 0.471379706213319 0.535218462613785 0.535218462613785 0.322376132473739 0.322376132473739 0.362238952065489 0.362238952065489 0.70807773531701 0.517796822192997 0.528755610256798 0.384941414825046 0.168146060997721 0 0 0.055841459140705 1.80649366152642e-05 0 0 5.99938181064127e-06 0.831703819630077 0.999850766028267 0.999850766028267 0.944009012845264 0.000132054435586508 0.000149233971733014 0.000149233971733014 0.00014352863221992 86 3601
7517 63225 2 0.7 60 "LAT" "PY" 0.235697479135051 0.480532941320149 0.212065505321343 0.431831291592417 0.470974487384724 0.470974487384724 0.534775746087724 0.534775746087724 0.322917630942297 0.322917630942297 0.36309599717096 0.36309599717096 0.706671966519775 0.514870603675042 0.53498313626364 0.388244763614314 0.131054178157504 0 0 0.0434963600707728 1.51506306904514e-05 0 0 5.02843401924337e-06 0.868809091163006 0.999855874743297 0.999855874743297 0.956361968903267 0.000121580048799533 0.000144125256702651 0.000144125256702651 0.000136642591940556 88 3601
7518 179755 3 0.7 60 "LAT" "PY" 0.236939321005761 0.487162010353791 0.207079729598584 0.425049275770333 0.470837354701913 0.470837354701913 0.534338047124282 0.534338047124282 0.323575471614591 0.323575471614591 0.363474603435809 0.363474603435809 0.707776675707674 0.517026589733353 0.530655201213175 0.385972537326882 0.159619187687777 0 0 0.0531011834304117 1.89441815797056e-05 0 0 6.30224019790576e-06 0.840254483169835 0.999873560316605 0.999873560316605 0.946772413660333 0.000107384960808635 0.000126439683395263 0.000126439683395263 0.000120100669057793 93 3601
7519 287006 4 0.7 60 "LAT" "PY" 0.231780617866422 0.476857876879815 0.211982893606209 0.435746440108187 0.470786557132072 0.470786557132072 0.530755448587258 0.530755448587258 0.328400163416166 0.328400163416166 0.366566781269002 0.366566781269002 0.702567174998493 0.511149395626095 0.540383057022374 0.391646634758484 0.0677190699371212 0 0 0.0222105205956441 7.69708855617537e-06 0 0 2.52449338217679e-06 0.932156722347403 0.999874667388073 0.999874667388073 0.9776645157363 0.000116510626919865 0.000125332611926656 0.000125332611926656 0.000122439174673756 91 3601
7520 247447 5 0.7 60 "LAT" "PY" 0.236878266036184 0.487604397020837 0.206452318335453 0.42461982959557 0.469460046506089 0.469460046506089 0.531476485010011 0.531476485010011 0.326278830091829 0.326278830091829 0.3657021620137 0.3657021620137 0.706338312542272 0.515399449964953 0.532731148427282 0.387178361737109 0.157401220288644 0 0 0.0523833832449657 6.69597055774509e-05 0 0 2.2284299402517e-05 0.842427021362654 0.999872461597442 0.999872461597442 0.947474361882161 0.0001047986431242 0.000127538402558329 0.000127538402558329 0.000119970573470652 90 3601
7521 194528 1 0.8 60 "LAT" "PY" 0.236484340287291 0.481732100544781 0.211680026415191 0.430788124831546 0.467949298908475 0.467949298908475 0.531681721662723 0.531681721662723 0.322494357117436 0.322494357117436 0.362871424217118 0.362871424217118 0.704433639195767 0.513283052198151 0.534174383532627 0.387759959611572 0.0800642889959622 0 0 0.0266246389185795 8.57979126264232e-06 0 0 2.85313024357408e-06 0.919770874389286 0.99985884848923 0.99985884848923 0.973226333308347 0.000156256823489042 0.000141151510770089 0.000141151510770089 0.00014617464282981 71 3601
7522 37561 2 0.8 60 "LAT" "PY" 0.236550637502522 0.491537635253254 0.202634749808837 0.42054448339205 0.467906423831134 0.467906423831134 0.527674355097616 0.527674355097616 0.328144177739897 0.328144177739897 0.366490078367312 0.366490078367312 0.704457061333656 0.51449174693781 0.530778927548733 0.386034875796947 0.186294675490825 0 0 0.0617964566286159 1.9923002128802e-05 0 0 6.60872853032756e-06 0.813549695104509 0.999832679542389 0.999832679542389 0.938040100993726 0.000135706402536624 0.000167320457610871 0.000167320457610871 0.000156833649128003 82 3601
7523 519456 3 0.8 60 "LAT" "PY" 0.236050172038952 0.485225783601475 0.208024914060792 0.427129762777121 0.470640769391553 0.470640769391553 0.535033413044119 0.535033413044119 0.319871558570159 0.319871558570159 0.3598964663002 0.3598964663002 0.706690941430505 0.516766292397073 0.527896472630951 0.384428786318351 0.117921745055007 0 0 0.0390375554822199 1.38246249544922e-05 0 0 4.5765907164122e-06 0.881948858418868 0.999856894142891 0.999856894142891 0.960823877083747 0.000115571901170487 0.000143105857109066 0.000143105857109066 0.000133990843316691 86 3601
7524 257391 4 0.8 60 "LAT" "PY" 0.233648791416829 0.481613144747655 0.209157613284768 0.430858797949962 0.471201003168092 0.471201003168092 0.53106445687175 0.53106445687175 0.326348190593504 0.326348190593504 0.364293080792484 0.364293080792484 0.704849794584921 0.513056604318301 0.535505803878272 0.388422914129697 0.0931852477173228 0 0 0.0306227697929159 1.04721955712892e-05 0 0 3.44139917059389e-06 0.906689258716108 0.99983389983488 0.99983389983488 0.969224474284213 0.000115021370997491 0.000166100165119503 0.000166100165119503 0.000149314523700777 94 3601
7525 156317 5 0.8 60 "LAT" "PY" 0.237248216292326 0.480605978855919 0.213444428287635 0.431969025592979 0.468526555036138 0.468526555036138 0.536012911746073 0.536012911746073 0.317464512666427 0.317464512666427 0.359425919193809 0.359425919193809 0.705774771328464 0.515446988897424 0.530908940954063 0.386251250185296 0.0671997205309098 0 0 0.0224221354992983 7.38672164991467e-06 0 0 2.46468396626448e-06 0.932679488194938 0.999853989473823 0.999853989473823 0.977440268734015 0.000113404552502079 0.000146010526177107 0.000146010526177107 0.000135131082720319 89 3601
7526 260631 1 0.9 60 "LAT" "PY" 0.238070226803384 0.494373113304596 0.201230974119381 0.41762069391476 0.466542246093045 0.466542246093045 0.530264361952803 0.530264361952803 0.320929006698815 0.320929006698815 0.361114042938923 0.361114042938923 0.704612472896429 0.517029652287121 0.522159980818196 0.381699168709041 0.205246634935437 0 0 0.0683108313633277 2.3483289854004e-05 0 0 7.81578247837108e-06 0.79463347747197 0.999868155548256 0.999868155548256 0.931561303704443 9.64043027389068e-05 0.000131844451744261 0.000131844451744261 0.000120049149750844 84 3601
7527 725586 2 0.9 60 "LAT" "PY" 0.235175986239965 0.490125564231378 0.202687202028889 0.422061851054422 0.468483427557256 0.468483427557256 0.528572833909688 0.528572833909688 0.325264565567397 0.325264565567397 0.36338019966783 0.36338019966783 0.703659413797221 0.514616914376828 0.527951767596285 0.384504281408425 0.17165033208023 0 0 0.0565595447232483 1.911276181275e-05 0 0 6.29773967479281e-06 0.828228657739317 0.999872328878651 0.999872328878651 0.943314978964931 0.000101897418640171 0.000127671121349381 0.000127671121349381 0.000119178572145433 86 3601
7528 862807 3 0.9 60 "LAT" "PY" 0.237286577174426 0.482041465993371 0.212078855496569 0.430545430198188 0.465014939431367 0.465014939431367 0.530643798568957 0.530643798568957 0.319842275162528 0.319842275162528 0.361241881533928 0.361241881533928 0.702301516605792 0.512542544460339 0.531921130659098 0.386876435250841 0.0627043766785216 0 0 0.0209219821079731 7.14049383609293e-06 0 0 2.3825017039361e-06 0.937156800864573 0.999868172743359 0.999868172743359 0.978943856612427 0.000131681963069441 0.000131827256640832 0.000131827256640832 0.000131778777895614 94 3601
7529 815526 4 0.9 60 "LAT" "PY" 0.233577351499217 0.485773969677073 0.205341124670695 0.42659835682558 0.468279480155755 0.468279480155755 0.529512115947965 0.529512115947965 0.32368549954816 0.32368549954816 0.36222476529195 0.36222476529195 0.701856831654973 0.513535643706806 0.529026624218855 0.385544231227629 0.117916241541298 0 0 0.0387141686042356 1.30294078507915e-05 0 0 4.2778050398785e-06 0.881958715886643 0.999878766767475 0.999878766767475 0.96116334748385 0.000112013164208689 0.000121233232524729 0.000121233232524729 0.000118206106874657 96 3601
7530 614742 5 0.9 60 "LAT" "PY" 0.232960240375133 0.486511012189943 0.204122310596461 0.425862792054104 0.471039794153958 0.471039794153958 0.532930754981698 0.532930754981698 0.320600966722163 0.320600966722163 0.358896784886779 0.358896784886779 0.704000034529091 0.516027282538609 0.524723277318624 0.383095402389148 0.112326467869205 0 0 0.0366915704508346 1.38300796106353e-05 0 0 4.51761147662151e-06 0.887552075519936 0.999873526997913 0.999873526997913 0.963183595157066 0.00010762653124908 0.000126473002087295 0.000126473002087295 0.000120316780622954 89 3601
7531 51030 1 1 60 "LAT" "PY" 0.233249093477821 0.486283185001112 0.204526302972277 0.426010393157116 0.466029095183882 0.466029095183882 0.52840643406251 0.52840643406251 0.320456536318187 0.320456536318187 0.359477188470386 0.359477188470386 0.699278188661704 0.512940167556935 0.524982839290465 0.383617589106832 0.137905038171364 0 0 0.0451839408895317 1.69944197313646e-05 0 0 5.56814215619658e-06 0.861939625280786 0.999109185100785 0.999109185100785 0.954166220253857 0.000138342128119367 0.000890814899214565 0.000890814899214565 0.000644270714455348 88 191
7532 561389 2 1 60 "LAT" "PY" 0.237586917667971 0.494665338741334 0.200667408709696 0.417444635163659 0.464631129730564 0.464631129730564 0.529471122192458 0.529471122192458 0.317713338171555 0.317713338171555 0.358173761804516 0.358173761804516 0.702218047398535 0.516586467169815 0.51838074688125 0.379780710623535 0.170173468898246 0 0 0.0564755466152716 2.14412166253151e-05 0 0 7.11570632514504e-06 0.829694184147907 0.999695726426714 0.999695726426714 0.943277237176926 0.000110905737221625 0.000304273573286188 0.000304273573286188 0.000240100501477396 80 3601
7533 349229 3 1 60 "LAT" "PY" 0.238963105021733 0.496317837337024 0.20034489049626 0.415723653913625 0.462373180521307 0.462373180521307 0.525896262209834 0.525896262209834 0.321051172307332 0.321051172307332 0.361340085646445 0.361340085646445 0.70133628554304 0.514891813850797 0.521396062803592 0.381177939916564 0.187396499119552 0 0 0.0625402096658522 1.85517864089176e-05 0 0 6.19132490276473e-06 0.812449787524592 0.999845648185553 0.999845648185553 0.937305651593767 0.000135161569446818 0.000154351814447287 0.000154351814447287 0.000147947415477684 74 3601
7534 99668 4 1 60 "LAT" "PY" 0.234882516887744 0.485664587038368 0.206567587295703 0.426791363704016 0.465697349929149 0.465697349929149 0.529188594279849 0.529188594279849 0.319569806682742 0.319569806682742 0.359284414832751 0.359284414832751 0.700579866816893 0.513209274157568 0.526137393978445 0.383849761500362 0.0883365727025455 0 0 0.0291151031376829 9.0848344566916e-06 0 0 2.99429651958559e-06 0.91153862955676 0.99985838081335 0.99985838081335 0.970748821904053 0.000115712906237661 0.00014161918665043 0.00014161918665043 0.000133080661744428 95 3601
7535 192123 5 1 60 "LAT" "PY" 0.238072125101492 0.493246068372629 0.202274086051197 0.418719873076868 0.461699887303836 0.461699887303836 0.523674103934086 0.523674103934086 0.323365187675525 0.323365187675525 0.363142399895626 0.363142399895626 0.699772012405328 0.512405223873755 0.525639273726722 0.383366264614915 0.217104653785115 0 0 0.0723295381678571 2.67695771413891e-05 0 0 8.91842306384614e-06 0.782772140125259 0.999864739562251 0.999864739562251 0.927539217362811 9.64365124842011e-05 0.000135260437748692 0.000135260437748692 0.000122326046268427 78 3601
7536 393075 1 0 70 "LAT" "PY" 0.228541283132545 0.473010264758917 0.212709334689854 0.43956235865671 0.482274740851794 0.482274740851794 0.538121559296713 0.538121559296713 0.336051388182248 0.336051388182248 0.371148161506445 0.371148161506445 0.71081602398434 0.514842637268443 0.548760722872102 0.395613314501078 0.0896693265000077 0 0 0.0290949524445327 9.19746615051599e-06 0 0 2.98429631072827e-06 0.910185164185022 0.999866729896441 0.999866729896441 0.970767806202342 0.000136311848820079 0.000133270103558927 0.000133270103558927 0.000134257056814582 86 3601
7537 65034 2 0 70 "LAT" "PY" 0.235337079705521 0.480424463208923 0.21188000470402 0.43185551508696 0.478108701047823 0.478108701047823 0.539523405548291 0.539523405548291 0.330872858599198 0.330872858599198 0.369566011861344 0.369566011861344 0.713445780753344 0.518004474948483 0.542752863303218 0.392246731344936 0.154792457614772 0 0 0.0514598726720363 1.72712144364349e-05 0 0 5.74171706739253e-06 0.845041853696743 0.99982967318016 0.99982967318016 0.948371342428529 0.00014841747404785 0.000170326819840191 0.000170326819840191 0.000163043182367316 84 3601
7538 81272 3 0 70 "LAT" "PY" 0.232628385430168 0.474753907947769 0.214880296169206 0.437883538510939 0.480619142989785 0.480619142989785 0.540689902063397 0.540689902063397 0.330756536485316 0.330756536485316 0.368498647596644 0.368498647596644 0.713247528419953 0.516790989507094 0.545636832654521 0.393650537572282 0.0591321210905862 0 0 0.0194604496736928 7.88174716043603e-06 0 0 2.59389213726099e-06 0.940743721475503 0.999881283479852 0.999881283479852 0.980419043195126 0.000116275686750825 0.000118716520147574 0.000118716520147574 0.000117913239044118 81 3601
7539 116740 4 0 70 "LAT" "PY" 0.230716593336982 0.470352590655487 0.217314660973517 0.442435429150375 0.47978585702933 0.47978585702933 0.539681108158665 0.539681108158665 0.331868371121119 0.331868371121119 0.369696557539431 0.369696557539431 0.710502450366312 0.514587975680164 0.549183032094636 0.396030116349315 0.0550713850613054 0 0 0.0180598336844663 7.09017294005e-06 0 0 2.32511573748989e-06 0.944780078278348 0.999870772955544 0.999870772955544 0.981804606972533 0.000141446487406826 0.000129227044455911 0.000129227044455911 0.000133234227263547 84 3601
7540 156091 5 0 70 "LAT" "PY" 0.232054725420821 0.478835274693031 0.210493296929264 0.433621307431556 0.482691346320484 0.482691346320484 0.541225316397934 0.541225316397934 0.331445049725167 0.331445049725167 0.368007528430221 0.368007528430221 0.714746071741305 0.518807144479019 0.541938346654432 0.391586481319685 0.102491336725644 0 0 0.0335590989627793 1.17713181045631e-05 0 0 3.85432410010266e-06 0.897345862081996 0.999839299374145 0.999839299374145 0.966279512615485 0.000151029874255206 0.000160700625855035 0.000160700625855035 0.000157534097635661 86 3601
7541 21994 1 0.1 70 "LAT" "PY" 0.233595521858834 0.481797975328094 0.209188699667162 0.430364108016727 0.481089121986509 0.481089121986509 0.541970685854903 0.541970685854903 0.328602373963246 0.328602373963246 0.36650967736287 0.36650967736287 0.714684643845343 0.5202344739467 0.537791073630408 0.389574666503029 0.18190771541437 0 0 0.0599064524532572 1.96818793655335e-05 0 0 6.48170182180703e-06 0.817970943877337 0.999864265294887 0.999864265294887 0.939962553120425 0.000101658828927499 0.000135734705112777 0.000135734705112777 0.000124512724495592 81 3601
7542 480730 2 0.1 70 "LAT" "PY" 0.233528347835927 0.47719380035501 0.21334099339356 0.435270289495244 0.478960770457006 0.478960770457006 0.539962316157909 0.539962316157909 0.330260985152297 0.330260985152297 0.36864164864903 0.36864164864903 0.712489118292933 0.517223219677708 0.543601978545857 0.392782571470639 0.106499722219838 0 0 0.0351839790225058 1.28666659246496e-05 0 0 4.25072004458368e-06 0.893368857890585 0.9998306500508 0.9998306500508 0.964659201863064 0.000118553223651905 0.000169349949199831 0.000169349949199831 0.000152568394385998 87 3601
7543 826135 3 0.1 70 "LAT" "PY" 0.232839390951251 0.47931043710332 0.21070704839421 0.43304661045645 0.479181607959866 0.479181607959866 0.539448093448942 0.539448093448942 0.331446760419156 0.331446760419156 0.369289654703384 0.369289654703384 0.712020998911116 0.51771982241042 0.542153808813366 0.392333062124884 0.137447218132112 0 0 0.0452917909320522 1.47518190530071e-05 0 0 4.86103912102507e-06 0.862429919039407 0.999862042855083 0.999862042855083 0.954575225822347 0.000108111009428361 0.000137957144917116 0.000137957144917116 0.000128122206479969 85 3601
7544 655314 4 0.1 70 "LAT" "PY" 0.23140925439204 0.476066086508524 0.212513978648874 0.436465424686494 0.480776896155326 0.480776896155326 0.539341882014444 0.539341882014444 0.332257321606203 0.332257321606203 0.369030707206384 0.369030707206384 0.712186150547366 0.516597340799921 0.544771300255077 0.393267025802015 0.0895497081894705 0 0 0.0293230904346715 1.02351324789317e-05 0 0 3.35149852923637e-06 0.910333846234038 0.999879426179261 0.999879426179261 0.970557687539943 0.000106210444012123 0.000120573820739459 0.000120573820739459 0.000115870526856783 84 3601
7545 849082 5 0.1 70 "LAT" "PY" 0.232565781310181 0.473342261515216 0.21614431517169 0.439275352088142 0.479665607841708 0.479665607841708 0.542583459075303 0.542583459075303 0.326675468253058 0.326675468253058 0.365781658525721 0.365781658525721 0.712231389151889 0.517352408228118 0.542819783424747 0.392559601720172 0.0698809146277423 0 0 0.0230194493236057 7.71711168986587e-06 0 0 2.54209124788628e-06 0.929992429265924 0.999862091958589 0.999862091958589 0.976846349131252 0.000118938994643704 0.00013790804141072 0.00013790804141072 0.000131659453894422 85 3601
7546 500001 1 0.2 70 "LAT" "PY" 0.232962633876422 0.478223614216287 0.211870985385577 0.434282361432291 0.480288383421141 0.480288383421141 0.540549990514092 0.540549990514092 0.329555449163543 0.329555449163543 0.367161408304738 0.367161408304738 0.713251017297563 0.518032605909775 0.54142643454912 0.391407339009341 0.0904495918672701 0 0 0.0297444121614752 3.7805122608526e-05 0 0 1.24322412679676e-05 0.909385934432191 0.999839675223989 0.999839675223989 0.970093898685753 0.000126668577930122 0.000160324776010708 0.000160324776010708 0.000149256911503744 86 3601
7547 689492 2 0.2 70 "LAT" "PY" 0.234597715361118 0.490789222030648 0.201491410481152 0.42107133841853 0.480244331237222 0.480244331237222 0.536165907357266 0.536165907357266 0.336094690466437 0.336094690466437 0.371782909216131 0.371782909216131 0.71484204659834 0.519961283956945 0.537586100947589 0.389380460361476 0.251889011160841 0 0 0.0830253867449563 2.74057914332695e-05 0 0 9.03325009023875e-06 0.747992043548905 0.999881118287099 0.999881118287099 0.916855710586348 9.15394988213619e-05 0.000118881712900592 0.000118881712900592 0.000109869418605062 77 3601
7548 471097 3 0.2 70 "LAT" "PY" 0.234792873080571 0.483326040511685 0.20855306421777 0.428788288287111 0.477169460751378 0.477169460751378 0.536482612828349 0.536482612828349 0.333388397407624 0.333388397407624 0.371088901625997 0.371088901625997 0.711962333831949 0.517198912574538 0.541941461625394 0.392006838368519 0.197201973493208 0 0 0.0653739424045317 2.39340705865057e-05 0 0 7.93432501872051e-06 0.802676713553362 0.999876008021908 0.999876008021908 0.934502953734269 9.73788828429732e-05 0.000123991978091953 0.000123991978091953 0.00011516953618027 83 3601
7549 805583 4 0.2 70 "LAT" "PY" 0.234490771264277 0.48695544245567 0.205119423113641 0.425095463743185 0.479152837769022 0.479152837769022 0.537413886265103 0.537413886265103 0.333366977238486 0.333366977238486 0.37008123737452 0.37008123737452 0.713643609033299 0.519164420983257 0.538486400352127 0.38995858730939 0.207418047372616 0 0 0.0684710331732046 2.49919873295342e-05 0 0 8.25013645235369e-06 0.792442661105416 0.999715591590383 0.999715591590383 0.931292463135953 0.000114299534637824 0.000284408409617451 0.000284408409617451 0.00022825355438992 84 3601
7550 453933 5 0.2 70 "LAT" "PY" 0.228970363564704 0.472845510491019 0.213255850522238 0.439780746926065 0.482233778185693 0.482233778185693 0.538926797702286 0.538926797702286 0.333346140011381 0.333346140011381 0.369035331283346 0.369035331283346 0.711204141750397 0.515312725891794 0.546601990533619 0.394318880123399 0.0697590521943629 0 0 0.0226365862785503 8.64319112069268e-06 0 0 2.80468749747965e-06 0.930121400598193 0.999880377185167 0.999880377185167 0.977243815440969 0.00011090401632364 0.000119622814833483 0.000119622814833483 0.000116793592983343 80 3601
7551 33198 1 0.3 70 "LAT" "PY" 0.233182002341828 0.480200738932586 0.210190601710028 0.432201094073291 0.479669281054573 0.479669281054573 0.539767675209105 0.539767675209105 0.329513957663324 0.329513957663324 0.366987501457251 0.366987501457251 0.712851283396401 0.518234524590338 0.539704559373352 0.390551679931738 0.117116723975247 0 0 0.0385156399339224 1.33960783157021e-05 0 0 4.40550684326911e-06 0.882759751650932 0.999878433698126 0.999878433698126 0.961362149822062 0.000110128295505278 0.00012156630187384 0.00012156630187384 0.000117804737172401 86 3601
7552 125182 2 0.3 70 "LAT" "PY" 0.239891948683694 0.485569386109093 0.211200226259928 0.426669799967613 0.473588921929309 0.473588921929309 0.539455195930302 0.539455195930302 0.326131540600963 0.326131540600963 0.367715618712002 0.367715618712002 0.713480870613003 0.519492654124517 0.537331766860892 0.389547550537662 0.153679642922509 0 0 0.051916944131681 1.64895991576913e-05 0 0 5.57061157836855e-06 0.846200559949624 0.999862236227372 0.999862236227372 0.947951361691342 0.000103307528709398 0.000137763772627796 0.000137763772627796 0.000126123565398781 87 3601
7553 825380 3 0.3 70 "LAT" "PY" 0.233776918814967 0.480981919250119 0.209943759795483 0.431304022520446 0.477461974758192 0.477461974758192 0.536651538254808 0.536651538254808 0.333057828672281 0.333057828672281 0.370543899652513 0.370543899652513 0.711238893573159 0.516548168798339 0.543001588467763 0.392483187448369 0.1516810732718 0 0 0.0501167381734718 1.59378709469091e-05 0 0 5.26601037334121e-06 0.848199579223677 0.999877330172307 0.999877330172307 0.949761689723138 0.000103409633576168 0.000122669827693345 0.000122669827693345 0.000116306093016896 87 3601
7554 502894 4 0.3 70 "LAT" "PY" 0.231013782797026 0.480650845693035 0.207921787953123 0.431648626475678 0.480876068220691 0.480876068220691 0.537463207127784 0.537463207127784 0.333913539917236 0.333913539917236 0.369602468037336 0.369602468037336 0.711889851017717 0.51711647062648 0.541835327870359 0.391813849949951 0.144816789772793 0 0 0.0472458070908126 3.91961534370684e-05 0 0 1.27875635614838e-05 0.855041919686343 0.999875943437057 0.999875943437057 0.952624513840749 0.000102094387427394 0.000124056562942875 0.000124056562942875 0.000116891504876563 88 3601
7555 222936 5 0.3 70 "LAT" "PY" 0.230457551669402 0.472940783111015 0.214584969389968 0.439743475102137 0.479024726592013 0.479024726592013 0.537144286505566 0.537144286505566 0.333035265493494 0.333035265493494 0.369766417179252 0.369766417179252 0.709482278261415 0.513961706897205 0.547620234883462 0.395023158438435 0.0519833714699916 0 0 0.0169920229724321 6.05143667763002e-06 0 0 1.97805852400062e-06 0.947895347738043 0.999868754686677 0.999868754686677 0.982879988859194 0.000115229355287358 0.000131245313323212 0.000131245313323212 0.000126010109849966 82 3601
7556 174785 1 0.4 70 "LAT" "PY" 0.232176562662423 0.477757306471774 0.21155267795811 0.434784489366552 0.479588708885867 0.479588708885867 0.537797452708053 0.537797452708053 0.331236600477471 0.331236600477471 0.367887020269061 0.367887020269061 0.71176527154829 0.51611897648095 0.542789278435581 0.392015221896613 0.0794554758984625 0 0 0.0260271584500389 9.1051574591116e-06 0 0 2.98256820214246e-06 0.920424086103354 0.999814399322059 0.999814399322059 0.973808586152152 0.000111332840724183 0.000185600677940962 0.000185600677940962 0.00016127282960672 76 3601
7557 58092 2 0.4 70 "LAT" "PY" 0.238010022442129 0.487542310063811 0.207533142245016 0.424620737014896 0.475116116310554 0.475116116310554 0.538264666504631 0.538264666504631 0.327673870051026 0.327673870051026 0.367315782202903 0.367315782202903 0.713126138752682 0.519756364839925 0.535207012296042 0.388198959490205 0.171861166765804 0 0 0.0575018033465011 1.93740856400962e-05 0 0 6.48223728175426e-06 0.827995880071147 0.999879893609231 0.999879893609231 0.942370446123967 0.000123579077408984 0.000120106390768982 0.000120106390768982 0.000121268292250365 87 3601
7558 198761 3 0.4 70 "LAT" "PY" 0.233483869044176 0.478962260122625 0.211770946626093 0.433515387673443 0.476730491581402 0.476730491581402 0.537294196872975 0.537294196872975 0.330237180288128 0.330237180288128 0.368390771363507 0.368390771363507 0.710214360625578 0.516068839558213 0.542008126914221 0.392060777765192 0.0991975615532237 0 0 0.0327398568116191 1.15093195915174e-05 0 0 3.79861631198731e-06 0.900677183165105 0.999816242814549 0.999816242814549 0.967095694380303 0.000113745962079258 0.00018375718545072 0.00018375718545072 0.000160650191765617 76 3601
7559 497585 4 0.4 70 "LAT" "PY" 0.23707007718584 0.482503378559394 0.211376400868873 0.429675587881104 0.472069348219096 0.472069348219096 0.535010115650379 0.535010115650379 0.330796285898696 0.330796285898696 0.37118844084326 0.37118844084326 0.709139425404936 0.515770570075867 0.542172686767568 0.39260883513489 0.181080471193144 0 0 0.0607561383268345 2.03840677889262e-05 0 0 6.83926452194067e-06 0.818796900520953 0.999880054038204 0.999880054038204 0.939123015737709 0.000102244218114085 0.000119945961795978 0.000119945961795978 0.000114006670934424 90 3601
7560 565151 5 0.4 70 "LAT" "PY" 0.236616801357968 0.488890788692425 0.205067493866895 0.423054608171584 0.476930955694961 0.476930955694961 0.536990986322338 0.536990986322338 0.33132116019559 0.33132116019559 0.369265914458039 0.369265914458039 0.713547757052929 0.519545617528262 0.536388654062485 0.388760355312994 0.2311099851493 0 0 0.0768676603190376 2.58983816000725e-05 0 0 8.61385542628604e-06 0.768772285959472 0.999869415495679 0.999869415495679 0.923006030980215 9.18305096274111e-05 0.000130584504320714 0.000130584504320714 0.000117694845320623 89 3601
7561 93964 1 0.5 70 "LAT" "PY" 0.233865042721483 0.481644018806955 0.209608938346371 0.430776600165372 0.477098143248444 0.477098143248444 0.538637818165899 0.538637818165899 0.328073452925668 0.328073452925668 0.366511183102489 0.366511183102489 0.710963185969927 0.517945395407044 0.537682391272039 0.389826517064897 0.103292622273165 0 0 0.0340844152803252 1.06343567471562e-05 0 0 3.5091163689371e-06 0.89657220884732 0.999842921716039 0.999842921716039 0.96576573608313 0.000124534522768156 0.000157078283960679 0.000157078283960679 0.000146339520176212 90 3601
7562 1576 2 0.5 70 "LAT" "PY" 0.232940364249148 0.476535358560424 0.213401319224396 0.435988333494383 0.477731497243988 0.477731497243988 0.540072580588714 0.540072580588714 0.326415626075318 0.326415626075318 0.36531914111053 0.36531914111053 0.710671861493136 0.51702608699532 0.539816945299714 0.390951944326298 0.0886004812051109 0 0 0.0291769851685235 9.94711054278248e-06 0 0 3.27567856098377e-06 0.911269875660609 0.999874438239766 0.999874438239766 0.970696109035766 0.000119696023736833 0.000125561760234165 0.000125561760234165 0.00012363011714987 90 3601
7563 600177 3 0.5 70 "LAT" "PY" 0.231428245161816 0.475351562396134 0.213144885256584 0.437225193828954 0.479582556151318 0.479582556151318 0.540355636113382 0.540355636113382 0.326892671747707 0.326892671747707 0.364685531193699 0.364685531193699 0.711010801313133 0.516836225033842 0.540037557004291 0.390915625912945 0.0740324008030297 0 0 0.0242061107301878 9.88424656446452e-06 0 0 3.23181693729585e-06 0.92584676510005 0.999882015268323 0.999882015268323 0.975674972891318 0.000110949850355913 0.000117984731677378 0.000117984731677378 0.000115684561557349 84 3601
7564 328552 4 0.5 70 "LAT" "PY" 0.233934538517835 0.484170399992289 0.207029376448146 0.428062690043478 0.478128598301819 0.478128598301819 0.536632035875856 0.536632035875856 0.33190225361498 0.33190225361498 0.369009999717193 0.369009999717193 0.712063136819654 0.517743736191621 0.538931630063126 0.390265221327793 0.166202290838465 0 0 0.0547663178566607 1.89484384346154e-05 0 0 6.2438140711677e-06 0.833677893948136 0.99987824229593 0.99987824229593 0.94511256452107 0.000100866774964458 0.00012175770407001 0.00012175770407001 0.000114873808198637 90 3601
7565 7848 5 0.5 70 "LAT" "PY" 0.232288096291782 0.477824803152316 0.211582219165106 0.434707918443715 0.4779344842873 0.4779344842873 0.537296234250419 0.537296234250419 0.330349117422923 0.330349117422923 0.367986586733295 0.367986586733295 0.710222580579081 0.51581199503158 0.541931336588029 0.392079377520546 0.0875030791790754 0 0 0.0287267984910062 9.31817136005648e-06 0 0 3.05910641632618e-06 0.912377884637233 0.999873484605911 0.999873484605911 0.971149141500155 0.00010971801233192 0.000126515394089068 0.000126515394089068 0.000121000902422705 87 3601
7566 328088 1 0.6 70 "LAT" "PY" 0.230816568496292 0.478131907172048 0.209968490399222 0.434408989158614 0.481315557113888 0.481315557113888 0.541679177738248 0.541679177738248 0.325044724798472 0.325044724798472 0.362169687240269 0.362169687240269 0.71213212561018 0.51881956376955 0.535013215197694 0.388132849902525 0.0849354867472305 0 0 0.0276108327830557 9.24077622797017e-06 0 0 3.00399205311483e-06 0.91490312685355 0.999872352471163 0.999872352471163 0.972250551854236 0.000152145622991526 0.000127647528836695 0.000127647528836695 0.000135611370654964 68 3601
7567 534732 2 0.6 70 "LAT" "PY" 0.234906531251116 0.482272578623878 0.209794897984752 0.430024216019784 0.475468666157075 0.475468666157075 0.538007077885461 0.538007077885461 0.327047362785286 0.327047362785286 0.366293874508701 0.366293874508701 0.710375197408191 0.517684556127385 0.536842260770038 0.389514715999202 0.1399431705052 0 0 0.0463766279350724 1.60523553377e-05 0 0 5.31968875859094e-06 0.859933434203937 0.999817439854608 0.999817439854608 0.953460418924546 0.00010734293552598 0.00018256014539157 0.00018256014539157 0.000157633451622537 92 3601
7568 430232 3 0.6 70 "LAT" "PY" 0.234508559075116 0.484508316587722 0.207352984157761 0.427878590197074 0.476179706004005 0.476179706004005 0.53650944381385 0.53650944381385 0.329486132524763 0.329486132524763 0.367494047656686 0.367494047656686 0.710688265079121 0.517673621463224 0.536839116682524 0.389338757784066 0.110890513847426 0 0 0.0366262143147182 1.53983192827034e-05 0 0 5.08593677283102e-06 0.88895647792417 0.999787137340101 0.999787137340101 0.963180692446225 0.000137609909121129 0.000212862659898777 0.000212862659898777 0.00018800730228409 90 3601
7569 313558 4 0.6 70 "LAT" "PY" 0.235850109073544 0.480346229073013 0.212370012702736 0.432052107319908 0.474227896022449 0.474227896022449 0.537753799637504 0.537753799637504 0.326050170300277 0.326050170300277 0.366037911449576 0.366037911449576 0.710078005095992 0.516683540534546 0.538420183003014 0.390236356059306 0.116845449715623 0 0 0.0388803689432473 9.97641218887149e-05 0 0 3.31965504499547e-05 0.882949871740623 0.999872511809586 0.999872511809586 0.960966457746173 0.000104914421865563 0.000127488190413953 0.000127488190413953 0.000119976760129445 86 3601
7570 173416 5 0.6 70 "LAT" "PY" 0.233651744727862 0.478320053811448 0.212306117878779 0.434160806865743 0.475486750141057 0.475486750141057 0.536853001270005 0.536853001270005 0.328764488249394 0.328764488249394 0.367530818481245 0.367530818481245 0.709138494868919 0.515574495655251 0.541070606128173 0.391741426304686 0.101118471768769 0 0 0.0334058358857383 1.14690188167478e-05 0 0 3.78894334201216e-06 0.898762313945744 0.999877418347666 0.999877418347666 0.96647269491648 0.000107745266670716 0.000122581652334518 0.000122581652334518 0.000117680254440018 90 3601
7571 446340 1 0.7 70 "LAT" "PY" 0.232654756858693 0.479180834152108 0.210708041991342 0.433358343545366 0.478029468046521 0.478029468046521 0.539104672821015 0.539104672821015 0.325340228768864 0.325340228768864 0.363332359228065 0.363332359228065 0.710684224905214 0.517397206107759 0.536048270760206 0.388656744651608 0.0812733382911702 0 0 0.0266261248942746 1.12721898029072e-05 0 0 3.69290519910617e-06 0.918598635114415 0.999869598757062 0.999869598757062 0.973244251826256 0.000116754404611573 0.00013040124293766 0.00013040124293766 0.000125930374269997 78 3601
7572 716992 2 0.7 70 "LAT" "PY" 0.235393148105978 0.477456878121859 0.21472165875309 0.435128094770053 0.473316033121157 0.473316033121157 0.537858360323628 0.537858360323628 0.324233816096163 0.324233816096163 0.364756525720499 0.364756525720499 0.708709181227136 0.515652393957491 0.538955474849253 0.390597757742528 0.0719325248409502 0 0 0.0239162668572913 8.43989946704336e-06 0 0 2.80611431822854e-06 0.927946956745885 0.999849742609029 0.999849742609029 0.975943363425372 0.000112078513697778 0.000150257390970595 0.000150257390970595 0.000137563603018797 81 3601
7573 45687 3 0.7 70 "LAT" "PY" 0.234844947811424 0.482918776005276 0.209095738613267 0.429598812433397 0.477866137811288 0.477866137811288 0.54125902579085 0.54125902579085 0.322963831096553 0.322963831096553 0.362058665478751 0.362058665478751 0.712711085622711 0.520024919962465 0.53205956970982 0.386625517210622 0.0772812450833831 0 0 0.0254995513729874 9.07755340270644e-06 0 0 2.9952097573428e-06 0.92258259386863 0.999854655200429 0.999854655200429 0.97435813407812 0.000127083494584179 0.00014534479957049 0.00014534479957049 0.000139319339135247 93 3601
7574 145869 4 0.7 70 "LAT" "PY" 0.236780616682729 0.484907245050524 0.208931296034106 0.427382359474958 0.473664770707811 0.473664770707811 0.537631120889161 0.537631120889161 0.324815194065701 0.324815194065701 0.364818257884144 0.364818257884144 0.71044538739054 0.518285715660835 0.533746490099807 0.387722871760127 0.140165816921902 0 0 0.0466932240830308 1.57749278121224e-05 0 0 5.25507756028331e-06 0.859714550913017 0.999878441296185 0.999878441296185 0.953185858998054 0.000103857237268865 0.00012155870381498 0.00012155870381498 0.000115661841354594 86 3601
7575 723601 5 0.7 70 "LAT" "PY" 0.233052379849042 0.481549126602665 0.20879264988941 0.430912564521372 0.47939829205492 0.47939829205492 0.543112367256215 0.543112367256215 0.320894527428118 0.320894527428118 0.359706321544692 0.359706321544692 0.712450671903963 0.520798633308607 0.529687177317528 0.385485932757295 0.0940497478606875 0 0 0.0308109179623508 1.13141180588119e-05 0 0 3.70653160966227e-06 0.905820109148425 0.999822766342366 0.999822766342366 0.969027275392877 0.000118828872828536 0.000177233657633981 0.000177233657633981 0.000158100113162231 86 3601
7576 347265 1 0.8 70 "LAT" "PY" 0.2342238265804 0.479180018349944 0.212056291651385 0.433237947920392 0.475231113377421 0.475231113377421 0.537635995398762 0.537635995398762 0.32459511738877 0.32459511738877 0.363662144693343 0.363662144693343 0.709454939957821 0.516264077371524 0.536651409040155 0.389051887196757 0.113623898772168 0 0 0.0374919022961556 1.21986841975063e-05 0 0 4.02513803008659e-06 0.886237554373784 0.99987127119098 0.99987127119098 0.962376129284242 0.000126348169850394 0.000128728809019765 0.000128728809019765 0.000127943281572591 85 3601
7577 288718 2 0.8 70 "LAT" "PY" 0.236769472771244 0.494462939772585 0.200152395814342 0.417568655448078 0.477866470571736 0.477866470571736 0.539801068257623 0.539801068257623 0.322597688733315 0.322597688733315 0.360635995316392 0.360635995316392 0.71463594334298 0.523353176475567 0.522750084547657 0.381193530839972 0.194952315718369 0 0 0.0643396589979653 2.46755938304443e-05 0 0 8.14362879852416e-06 0.804924566503748 0.999874241363222 0.999874241363222 0.935535453921771 9.84421840524762e-05 0.000125758636777849 0.000125758636777849 0.000116743451464926 76 3601
7578 44067 3 0.8 70 "LAT" "PY" 0.236092933018261 0.481925562078738 0.211227367369335 0.430576457513399 0.473366083871017 0.473366083871017 0.538305988265525 0.538305988265525 0.322228339446877 0.322228339446877 0.362732236974522 0.362732236974522 0.709459016889278 0.517595199119697 0.533455706816212 0.387600842839089 0.0846179752322938 0 0 0.0281199567749176 9.28980154235797e-06 0 0 3.0871551476095e-06 0.915253231576452 0.999864949734613 0.999864949734613 0.971747072289219 0.000119503389712173 0.000135050265387226 0.000135050265387226 0.000129883780715767 88 3601
7579 71013 4 0.8 70 "LAT" "PY" 0.234508632372152 0.479835773513612 0.211732738095977 0.432602040674223 0.473282805707572 0.473282805707572 0.536903497836872 0.536903497836872 0.324416522124044 0.324416522124044 0.364256286330753 0.364256286330753 0.707791438079724 0.515962309682369 0.536149260220022 0.389284601913118 0.121834634902539 0 0 0.040326782201232 1.52147057418829e-05 0 0 5.03600741447261e-06 0.878045163413155 0.999859341171318 0.999859341171318 0.959539330203951 0.000104986978564455 0.000140658828681647 0.000140658828681647 0.000128851587402993 90 3601
7580 106223 5 0.8 70 "LAT" "PY" 0.234525164973878 0.487206340872058 0.204686360698938 0.424830436732041 0.473502799126908 0.473502799126908 0.5338204941669 0.5338204941669 0.329063428189126 0.329063428189126 0.367325799255506 0.367325799255506 0.708027964100786 0.516908452177129 0.533749788888064 0.388128053963884 0.213943808537633 0 0 0.0706733349842999 2.39086099052146e-05 0 0 7.89787378466232e-06 0.785933796715564 0.999876718780687 0.999876718780687 0.929203676630141 9.8486136897806e-05 0.000123281219312915 0.000123281219312915 0.000115090511774033 90 3601
7581 661352 1 0.9 70 "LAT" "PY" 0.238639897536117 0.490303370850173 0.205551766388383 0.421844842681998 0.471942006603726 0.471942006603726 0.534958010099208 0.534958010099208 0.324870267414348 0.324870267414348 0.364653215384506 0.364653215384506 0.710581904139843 0.518537820960964 0.53042203380273 0.38559601145036 0.16656653105862 0 0 0.0556693647833382 1.92619602254412e-05 0 0 6.43767438402652e-06 0.83330904857747 0.999836865872135 0.999836865872135 0.944180439886489 0.000105158403683849 0.000163134127865442 0.000163134127865442 0.000143757655788303 89 3601
7582 774326 2 0.9 70 "LAT" "PY" 0.237845512379492 0.487567656355912 0.207441672248802 0.42466011163353 0.471826167071701 0.471826167071701 0.536166208692934 0.536166208692934 0.322712289492461 0.322712289492461 0.363009292584314 0.363009292584314 0.709671679451194 0.518304770207928 0.530153961741263 0.385579175560186 0.147003214937454 0 0 0.0490403660411611 4.6291612620282e-05 0 0 1.54429114254416e-05 0.852843912445016 0.999860520098428 0.999860520098428 0.950815686238701 0.00010658100490972 0.000139479901572391 0.000139479901572391 0.000128504808712183 80 3601
7583 202057 3 0.9 70 "LAT" "PY" 0.233958629539528 0.486079820992216 0.205424905365985 0.426282708461392 0.476170451766361 0.476170451766361 0.537756889655835 0.537756889655835 0.323776883661861 0.323776883661861 0.361921099163295 0.361921099163295 0.710129081305888 0.519030859343049 0.529201789027846 0.385178910962859 0.114893499946126 0 0 0.0377160649487181 1.43670157467253e-05 0 0 4.71625722322699e-06 0.88498108105836 0.999867865403683 0.999867865403683 0.962154004983821 0.000111051979767163 0.000132134596316901 0.000132134596316901 0.000125213810237169 90 3601
7584 348843 4 0.9 70 "LAT" "PY" 0.235243733905631 0.485896354661309 0.206729319002511 0.42641763542656 0.474040372375869 0.474040372375869 0.537227762293231 0.537227762293231 0.32280831845709 0.32280831845709 0.362122624173849 0.362122624173849 0.7092841062815 0.518493235232584 0.529537637459601 0.385514500638018 0.128147908338695 0 0 0.0423339207587621 1.48242287429626e-05 0 0 4.89721395417302e-06 0.87172757354104 0.999861914896649 0.999861914896649 0.957532476018195 0.000109693891521538 0.00013808510335054 0.00013808510335054 0.000128706009088326 86 3601
7585 265410 5 0.9 70 "LAT" "PY" 0.239381067589088 0.492651969198792 0.203970968439907 0.419310912678272 0.470980875360079 0.470980875360079 0.536341165760028 0.536341165760028 0.321860617217258 0.321860617217258 0.36274768963465 0.36274768963465 0.710361942949167 0.520288632907963 0.525831585657165 0.383436435949506 0.222116796790995 0 0 0.0744449972116926 2.5190868170477e-05 0 0 8.44300898358402e-06 0.777760123598573 0.999870571935084 0.999870571935084 0.925427702480874 9.78887422615314e-05 0.000129428064916446 0.000129428064916446 0.00011885729845022 79 3601
7586 446371 1 1 70 "LAT" "PY" 0.241240643725358 0.498099981903024 0.200644316731263 0.41365467281215 0.468710086597602 0.468710086597602 0.534946651320387 0.534946651320387 0.320748649874164 0.320748649874164 0.362194107075633 0.362194107075633 0.70995073032296 0.521252692417091 0.521392966605428 0.3811598315041 0.262850089439664 0 0 0.088561195823598 2.950414689256e-05 0 0 9.94073289505192e-06 0.737019561556753 0.999860662543241 0.999860662543241 0.911302495168914 0.000100844856690528 0.000139337456758965 0.000139337456758965 0.000126368274592478 92 3601
7587 348392 2 1 70 "LAT" "PY" 0.232521121141498 0.48221972696695 0.207788820776102 0.43022371848475 0.474956391317164 0.474956391317164 0.53901995071037 0.53901995071037 0.319096624850421 0.319096624850421 0.358236004110312 0.358236004110312 0.707477512458661 0.518288191074471 0.526885445626524 0.384417028552678 0.10141199000814 0 0 0.0331578806741454 1.10480765740097e-05 0 0 3.61230269409397e-06 0.898454937194715 0.999838480286366 0.999838480286366 0.966689900676744 0.000122024720570877 0.000161519713633839 0.000161519713633839 0.000148606346416582 90 3601
7588 474757 3 1 70 "LAT" "PY" 0.233025850079376 0.484081590650094 0.206432749977467 0.428408448395791 0.474759377088049 0.474759377088049 0.536129017960659 0.536129017960659 0.322986236378044 0.322986236378044 0.361057192273799 0.361057192273799 0.707785227167425 0.517256176882874 0.52941898635551 0.385385236027283 0.0859042867117807 0 0 0.0281047414994918 8.84238750228777e-06 0 0 2.89290586654803e-06 0.913963383856323 0.999843563108613 0.999843563108613 0.971746708688371 0.000123487044393624 0.000156436891386561 0.000156436891386561 0.000145656906270203 80 3601
7589 539763 4 1 70 "LAT" "PY" 0.236514122981013 0.486043305934616 0.207667284735346 0.426345791457279 0.471798692365357 0.471798692365357 0.535975891208405 0.535975891208405 0.321290027898845 0.321290027898845 0.361285490673121 0.361285490673121 0.70831281534637 0.517621342590089 0.528957312634191 0.385096609769534 0.106728535554198 0 0 0.0354071830259302 1.13840368741838e-05 0 0 3.77665331099269e-06 0.893143562131025 0.99983485976312 0.99983485976312 0.964440030414832 0.000116518277903182 0.000165140236879486 0.000165140236879486 0.000149009905927095 89 3601
7590 20296 5 1 70 "LAT" "PY" 0.233254054900423 0.48296351238672 0.207564267922414 0.429442704935681 0.473683239881947 0.473683239881947 0.535339375159673 0.535339375159673 0.323597155422094 0.323597155422094 0.362046315896781 0.362046315896781 0.706937294782369 0.51632178967933 0.531161423344509 0.386433577625091 0.109905894250924 0 0 0.0360495477798871 1.37853085397326e-05 0 0 4.52163318674237e-06 0.889956077269738 0.999749585362821 0.999749585362821 0.963736900666525 0.000124243170798394 0.000250414637178983 0.000250414637178983 0.000209029920401546 87 3601
7591 294005 1 0 80 "LAT" "PY" 0.232705221200175 0.476542095103485 0.213220604836377 0.435923647741894 0.480761015468328 0.480761015468328 0.540413352641185 0.540413352641185 0.331401079187668 0.331401079187668 0.368870455060475 0.368870455060475 0.713466236668503 0.517325068568249 0.544621684024045 0.393114324346791 0.107910896203751 0 0 0.0355098972851555 1.15143564219314e-05 0 0 3.78899284716757e-06 0.891974200723667 0.999883299605022 0.999883299605022 0.964373993759063 0.000103388716160056 0.000116700394977607 0.000116700394977607 0.000112319962934751 85 3601
7592 213989 2 0 80 "LAT" "PY" 0.230313115399538 0.476405997520426 0.211125392096359 0.43612183815831 0.484919795418738 0.484919795418738 0.542472382036482 0.542472382036482 0.330992190260927 0.330992190260927 0.366741033005622 0.366741033005622 0.715232910818276 0.518796134719387 0.542117582357285 0.391608324019454 0.0874543686866069 0 0 0.0284205251320057 8.91721864030136e-06 0 0 2.89787737628579e-06 0.912408765112955 0.999867994582419 0.999867994582419 0.971445889815188 0.000127948981798061 0.000132005417580793 0.000132005417580793 0.00013068717542959 85 3601
7593 544003 3 0 80 "LAT" "PY" 0.231495378436831 0.473130453806465 0.215422257925695 0.439493564853009 0.481534517447052 0.481534517447052 0.540504984001314 0.540504984001314 0.331256247262581 0.331256247262581 0.368397798909067 0.368397798909067 0.713029895883883 0.516197927109364 0.546678505188276 0.394042071612767 0.0672602167919982 0 0 0.0220355174779261 8.74924979094835e-06 0 0 2.8663934771932e-06 0.932595198538411 0.999791615729683 0.999791615729683 0.977777000016335 0.000135835419799596 0.000208384270317173 0.000208384270317173 0.000184616112261315 77 3601
7594 375459 4 0 80 "LAT" "PY" 0.234494133069223 0.481197361093875 0.210276110304338 0.430899218259926 0.477881885846519 0.477881885846519 0.536751890825743 0.536751890825743 0.33509848699421 0.33509848699421 0.37268940002679 0.37268940002679 0.712376018915743 0.516700049296098 0.545374597298548 0.393707856426585 0.203714664237261 0 0 0.0675797115231324 2.26352481836984e-05 0 0 7.50895154374976e-06 0.796057709840062 0.999821949278699 0.999821949278699 0.932225791822132 0.000204990674493327 0.000178050721301147 0.000178050721301147 0.000186987703191924 84 3601
7595 480921 5 0 80 "LAT" "PY" 0.228030485847524 0.469864739126863 0.215196667388437 0.442807873590767 0.484001341446512 0.484001341446512 0.541419246845556 0.541419246845556 0.332108894367676 0.332108894367676 0.367896986001739 0.367896986001739 0.712031827294036 0.515854773979437 0.547305561756112 0.394669714616987 0.0560105291446436 0 0 0.0181250992171691 6.10000877515344e-06 0 0 1.97397285766995e-06 0.943869016546106 0.999875817736367 0.999875817736367 0.981751924891358 0.000114354300475487 0.000124182263633113 0.000124182263633113 0.000121001918614864 86 3601
7596 827618 1 0.1 80 "LAT" "PY" 0.229126828924179 0.472125751178092 0.214078329544451 0.440501235654179 0.48200494755877 0.48200494755877 0.539898946457754 0.539898946457754 0.332673991606084 0.332673991606084 0.368832403371155 0.368832403371155 0.711131776482949 0.515526969188811 0.546752321150534 0.394607649681073 0.0724000990852125 0 0 0.0235383229347305 8.62986147666583e-06 0 0 2.80569320879893e-06 0.927482190228227 0.999883339945256 0.999883339945256 0.976344675434874 0.00010908082508408 0.000116660054744288 0.000116660054744288 0.000114195937186542 86 3601
7597 199245 2 0.1 80 "LAT" "PY" 0.230979566205292 0.479442714256764 0.208921636423668 0.432891335713931 0.482007142483717 0.482007142483717 0.540723116563495 0.540723116563495 0.331517017947541 0.331517017947541 0.367963953355734 0.367963953355734 0.712986708689008 0.518743749152394 0.540438654371209 0.391251594978805 0.138790320842941 0 0 0.0453155197640575 1.68894825277894e-05 0 0 5.51447445790431e-06 0.861089409674255 0.999876326266327 0.999876326266327 0.954561918001952 0.000103380000276072 0.000123673733673164 0.000123673733673164 0.000117047759532769 87 3601
7598 641239 3 0.1 80 "LAT" "PY" 0.229810594338155 0.475493605576468 0.211542014157595 0.436924539873842 0.480920388942491 0.480920388942491 0.539540508264269 0.539540508264269 0.332509330873041 0.332509330873041 0.369192544868413 0.369192544868413 0.710730983280646 0.516553407446896 0.544051345030636 0.393504449978416 0.129351028692342 0 0 0.0421794087131147 1.3732771414822e-05 0 0 4.47804848655097e-06 0.870510277511644 0.999823990775423 0.999823990775423 0.957656750057635 0.000124961024598712 0.000176009224576933 0.000176009224576933 0.000159363180763308 85 3601
7599 21123 4 0.1 80 "LAT" "PY" 0.230384681730452 0.477113029633473 0.210510336373011 0.435411737939307 0.480375010603141 0.480375010603141 0.537452721098638 0.537452721098638 0.335753565486632 0.335753565486632 0.371755978596245 0.371755978596245 0.710759692333593 0.515889163523363 0.546263901859643 0.394517352245559 0.099204284577933 0 0 0.0324171465351026 1.08155849860917e-05 0 0 3.53422641823051e-06 0.900671157263694 0.999873561629709 0.999873561629709 0.967457029494534 0.000113742573386926 0.000126438370290738 0.000126438370290738 0.000122289743944993 90 3601
7600 804418 5 0.1 80 "LAT" "PY" 0.231844130026089 0.470166025312458 0.218482850476426 0.442538759629313 0.478207575002137 0.478207575002137 0.540374445066335 0.540374445066335 0.329524794516714 0.329524794516714 0.368453974469691 0.368453974469691 0.710051705028226 0.514797856328398 0.54800764499314 0.395450083898386 0.0535497599087842 0 0 0.0176513175866748 7.18690915705196e-06 0 0 2.36898197515347e-06 0.946326763985236 0.99986638330395 0.99986638330395 0.982218408305106 0.000116289196823063 0.000133616696050396 0.000133616696050396 0.000127905126243818 87 3601
7601 857993 1 0.2 80 "LAT" "PY" 0.234708626883394 0.479706785674171 0.212069417962111 0.432626409725259 0.478674145604435 0.478674145604435 0.540546363036221 0.540546363036221 0.32902944472125 0.32902944472125 0.367779718190888 0.367779718190888 0.713382772487829 0.518471083759933 0.541098862683361 0.391308624542529 0.137831540478288 0 0 0.0456805363210231 1.54365364152231e-05 0 0 5.11602250065161e-06 0.8620482151713 0.999880397311123 0.999880397311123 0.954199648328738 0.000104807813996044 0.000119602688877379 0.000119602688877379 0.000114699327737856 84 3601
7602 757502 2 0.2 80 "LAT" "PY" 0.233835406989886 0.476229696633763 0.214499112928967 0.436195039016094 0.476081902798364 0.476081902798364 0.535703116465298 0.535703116465298 0.334270445055818 0.334270445055818 0.372496627444081 0.372496627444081 0.709917309788251 0.51410066728765 0.548769557984785 0.395627016310332 0.124392644825044 0 0 0.0412573996866344 1.51996289729382e-05 0 0 5.0412720825018e-06 0.875491418310627 0.999880615979284 0.999880615979284 0.958624359613535 0.000100737235356141 0.000119384020715757 0.000119384020715757 0.000113199427747784 82 3601
7603 243876 3 0.2 80 "LAT" "PY" 0.232563017572112 0.478140230673877 0.211559581799395 0.434276232273176 0.478435278461171 0.478435278461171 0.536553154539808 0.536553154539808 0.335009954481932 0.335009954481932 0.371928005803354 0.371928005803354 0.710998296033283 0.515468733159953 0.546569536281327 0.394434351517503 0.116582364540098 0 0 0.0384019454240521 1.31874049059546e-05 0 0 4.34389888626048e-06 0.883298380771651 0.999881736265929 0.999881736265929 0.961479464423997 0.000106067283345063 0.000118263734070589 0.000118263734070589 0.00011424625306498 88 3601
7604 83530 4 0.2 80 "LAT" "PY" 0.231757252662322 0.478551133370914 0.210356660150855 0.433711686973125 0.480396643932555 0.480396643932555 0.539859454131961 0.539859454131961 0.331437945157438 0.331437945157438 0.368599074309148 0.368599074309148 0.712153896594876 0.517807451467612 0.541794605308292 0.392025890269399 0.162697503275282 0 0 0.0533564813897584 1.76203647834903e-05 0 0 5.77858078166273e-06 0.837171003309308 0.999853749168662 0.999853749168662 0.946502107458508 0.000113873050626308 0.00014625083133818 0.00014625083133818 0.000135632570951777 86 3601
7605 816735 5 0.2 80 "LAT" "PY" 0.2318134009422 0.477562984388982 0.211431096452902 0.4349236192393 0.479956698132068 0.479956698132068 0.538275669291333 0.538275669291333 0.333719346099444 0.333719346099444 0.370340652611638 0.370340652611638 0.711770099074268 0.51636971018263 0.545150442552346 0.393649224125065 0.103246134109383 0 0 0.0338799822684978 1.2931802893071e-05 0 0 4.24354147974958e-06 0.896630398222176 0.999881643329264 0.999881643329264 0.965999983898583 0.000110535865548653 0.000118356670736271 0.000118356670736271 0.000115790291439191 88 3601
7606 313130 1 0.3 80 "LAT" "PY" 0.234621432149642 0.4804827491135 0.211162499883934 0.431878347645748 0.477747736289204 0.477747736289204 0.538832306741856 0.538832306741856 0.330164787508818 0.330164787508818 0.368660674903636 0.368660674903636 0.712369168438846 0.517656332966827 0.541327287392752 0.391590854829458 0.126934331655189 0 0 0.0420530790170536 1.65174879695472e-05 0 0 5.47220927300804e-06 0.872940198863957 0.999880770845357 0.999880770845357 0.957825624421261 0.000108951992884522 0.000119229154643107 0.000119229154643107 0.000115824352412936 81 3601
7607 848966 2 0.3 80 "LAT" "PY" 0.233433290409305 0.48369691311486 0.207202292536486 0.428571816077331 0.481879007766797 0.481879007766797 0.541154934706609 0.541154934706609 0.329476166990331 0.329476166990331 0.366322268128755 0.366322268128755 0.715312298176102 0.520465654825655 0.536678459526816 0.388720926421975 0.14743296874941 0 0 0.0483908187229531 1.58532761321119e-05 0 0 5.20340204759672e-06 0.852447748453426 0.999876888751645 0.999876888751645 0.951487326612543 0.000103429521031229 0.00012311124835471 0.00012311124835471 0.000116651262456414 85 3601
7608 290634 3 0.3 80 "LAT" "PY" 0.233292641095815 0.482255391428287 0.208365288561649 0.430017151852246 0.478075649651567 0.478075649651567 0.536095898204598 0.536095898204598 0.334637522684095 0.334637522684095 0.371417302355412 0.371417302355412 0.711368290747383 0.51673622407401 0.543002811245744 0.392476441834339 0.15095398980499 0 0 0.0497609912975437 1.5956269206184e-05 0 0 5.25987934559339e-06 0.848927923326711 0.999882562837826 0.999882562837826 0.950121357368925 0.000102130599092601 0.000117437162174471 0.000117437162174471 0.000112391454185592 83 3601
7609 844381 4 0.3 80 "LAT" "PY" 0.232568879112491 0.475719079375945 0.213810602025059 0.436709191910887 0.477529061882667 0.477529061882667 0.537611326016408 0.537611326016408 0.332325674024374 0.332325674024374 0.37048985802245 0.37048985802245 0.710097940995158 0.515157029302457 0.546136276049434 0.394518402631039 0.122161200638386 0 0 0.0403045335243783 2.62630344296565e-05 0 0 8.66493899937477e-06 0.877690846605694 0.999879554638604 0.999879554638604 0.959565945624635 0.00012168972149029 0.000120445361396415 0.000120445361396415 0.00012085591198742 85 3601
7610 347253 5 0.3 80 "LAT" "PY" 0.236469207047011 0.47563889964045 0.217464616473801 0.436909262181276 0.474682672573285 0.474682672573285 0.538927584868726 0.538927584868726 0.328111401796662 0.328111401796662 0.368768587970373 0.368768587970373 0.711151879620296 0.515687652871847 0.545576018270463 0.39378633517525 0.0826386132682363 0 0 0.0276693967969707 1.12456277230343e-05 0 0 3.76530683894293e-06 0.917239423872093 0.999874173515407 0.999874173515407 0.972206070353056 0.000110717231947987 0.000125826484593407 0.000125826484593407 0.000120767543134711 79 3601
7611 724620 1 0.4 80 "LAT" "PY" 0.233585075824105 0.477828247287501 0.212839094325889 0.434672710478118 0.478000327163099 0.478000327163099 0.539063776912793 0.539063776912793 0.329905645180941 0.329905645180941 0.368341339290558 0.368341339290558 0.711585402987204 0.516840008010748 0.54274473950683 0.392412214664736 0.0932517859842358 0 0 0.0308046653701979 1.01752383687592e-05 0 0 3.36127410004365e-06 0.906626217186665 0.999877835377018 0.999877835377018 0.969073225435618 0.000111821590730781 0.000122164622981991 0.000122164622981991 0.000118747920084037 78 3601
7612 234975 2 0.4 80 "LAT" "PY" 0.236109535784665 0.48826115895934 0.205195307827874 0.423801691146655 0.479138058296892 0.479138058296892 0.539744411158335 0.539744411158335 0.329502162822588 0.329502162822588 0.367375648317751 0.367375648317751 0.715247594081557 0.521071297035028 0.534697470650462 0.387827942518943 0.200579851938627 0 0 0.0665035876045902 2.24227859438638e-05 0 0 7.43442422030003e-06 0.799299967072493 0.99987432616439 0.99987432616439 0.933372559749766 9.77582029370227e-05 0.000125673835609841 0.000125673835609841 0.000116418221424014 85 3601
7613 275199 3 0.4 80 "LAT" "PY" 0.231235581032662 0.474109226763538 0.214136388337579 0.438483917467645 0.479538643852373 0.479538643852373 0.539618617225634 0.539618617225634 0.329865340018167 0.329865340018167 0.367588458444231 0.367588458444231 0.710774224885035 0.515959325692343 0.544001728355746 0.393187691827456 0.0763666238495251 0 0 0.0250166251126796 8.52184260659142e-06 0 0 2.79163502341584e-06 0.923511770141066 0.999871485181971 0.999871485181971 0.974857123297211 0.000113084166802291 0.000128514818029075 0.000128514818029075 0.000123459955085996 85 3601
7614 332581 4 0.4 80 "LAT" "PY" 0.237544037516633 0.486288111282108 0.208333716628488 0.425835289398777 0.474920291035887 0.474920291035887 0.537564496549335 0.537564496549335 0.32989616932567 0.32989616932567 0.369436974924743 0.369436974924743 0.71246432855252 0.518775758002954 0.538229885954159 0.390083318135845 0.186473600758307 0 0 0.0624317090149861 2.06086165629777e-05 0 0 6.89980322806596e-06 0.813386583193311 0.999850210862868 0.999850210862868 0.93742184085658 0.000119207431818346 0.000149789137132067 0.000149789137132067 0.000139550325206067 86 3601
7615 400556 5 0.4 80 "LAT" "PY" 0.233914949474767 0.478586026839204 0.212373378821816 0.433930431919263 0.479193811518646 0.479193811518646 0.541268053986561 0.541268053986561 0.326867698308537 0.326867698308537 0.365607483696248 0.365607483696248 0.713108760993413 0.518503087722961 0.539241077130353 0.39040299983402 0.0854579675199173 0 0 0.0281983573601208 9.1719737900141e-06 0 0 3.0264538478311e-06 0.914405979820518 0.999824383911019 0.999824383911019 0.971639081199323 0.000126880685774975 0.000175616088981395 0.000175616088981395 0.000159534986708703 80 3601
7616 860223 1 0.5 80 "LAT" "PY" 0.232086083555853 0.479430377482143 0.209902060721123 0.433031156208517 0.480903956345608 0.480903956345608 0.541199115633951 0.541199115633951 0.328056045645564 0.328056045645564 0.365464779476651 0.365464779476651 0.712990039901461 0.518993125138871 0.537958106366686 0.389750217304526 0.0954763347181841 0 0 0.0312541265766798 1.11590808784313e-05 0 0 3.65291909543186e-06 0.904375389440557 0.999863144617455 0.999863144617455 0.968605279559786 0.00013711676038083 0.000136855382545254 0.000136855382545254 0.000136940944438487 86 3601
7617 230599 2 0.5 80 "LAT" "PY" 0.230822675100673 0.475945615574837 0.212046542961017 0.43664937523439 0.480728780244952 0.480728780244952 0.540264898246205 0.540264898246205 0.329419951367657 0.329419951367657 0.366447027859607 0.366447027859607 0.711551455345625 0.517083973442978 0.541466494328674 0.391741001561437 0.0804819148770828 0 0 0.026268056709225 1.00125116772903e-05 0 0 3.26792950866693e-06 0.919392457647109 0.999881075649988 0.999881075649988 0.973610831143805 0.000115614964131302 0.000118924350011599 0.000118924350011599 0.00011784421746121 87 3601
7618 612343 3 0.5 80 "LAT" "PY" 0.233619369066633 0.481914287816525 0.209063715899627 0.430587501250099 0.479806715632914 0.479806715632914 0.540836581988655 0.540836581988655 0.3278086678023 0.3278086678023 0.365692726264418 0.365692726264418 0.713426084699546 0.519458080092317 0.536872383701926 0.389219011885544 0.0893973630064314 0 0 0.0294152139170276 8.69245403243151e-06 0 0 2.86015589530876e-06 0.910482540760699 0.99987885972374 0.99987885972374 0.970463989337647 0.000111403778836946 0.00012114027625954 0.00012114027625954 0.000117936589429677 87 3601
7619 389049 4 0.5 80 "LAT" "PY" 0.235785743460206 0.472831145146583 0.219660935895634 0.439810663461156 0.472902177026535 0.472902177026535 0.537702786741809 0.537702786741809 0.327736888050229 0.327736888050229 0.368896900044035 0.368896900044035 0.708687920486741 0.513757260892476 0.547397823945863 0.39506472340023 0.0610714927089802 0 0 0.0204429451843966 6.87371690327807e-06 0 0 2.30089378257675e-06 0.938760102594027 0.999781979259369 0.999781979259369 0.979355642446822 0.000161530980089908 0.000218020740631205 0.000218020740631205 0.00019911147499841 81 3601
7620 166959 5 0.5 80 "LAT" "PY" 0.234612294519406 0.481567970615489 0.210159775546204 0.430845565126459 0.477991747318009 0.477991747318009 0.539746132865527 0.539746132865527 0.328120966792512 0.328120966792512 0.366735603101965 0.366735603101965 0.712604041837414 0.518591877757249 0.538280742338716 0.390030959706951 0.112027977297287 0 0 0.0370574669523303 1.24415010012709e-05 0 0 4.11549439091001e-06 0.88785290348831 0.999885636481323 0.999885636481323 0.962826596403766 0.000106677713401972 0.000114363518676842 0.000114363518676842 0.000111821149512934 86 3601
7621 720135 1 0.6 80 "LAT" "PY" 0.242351363612614 0.503565647960206 0.196484170883337 0.407876316313555 0.47753782837307 0.47753782837307 0.540150470230492 0.540150470230492 0.326739500895018 0.326739500895018 0.365675165797316 0.365675165797316 0.719889191985684 0.526772415342701 0.523223671778355 0.381070401204798 0.3440553873765 0 0 0.115903599983781 0.00010131464875112 0 0 3.41303550305897e-05 0.65573979194738 0.999864872471565 0.999864872471565 0.883937794620536 0.000103506027368978 0.000135127528434887 0.000135127528434887 0.000124475040652683 85 3601
7622 398683 2 0.6 80 "LAT" "PY" 0.230651262538322 0.47537294269173 0.212423925445399 0.437249925925035 0.479781839867473 0.479781839867473 0.539204701175191 0.539204701175191 0.329809892740409 0.329809892740409 0.36692039515274 0.36692039515274 0.710433102405795 0.516168989193367 0.542233818185808 0.392294296197849 0.0617382224255235 0 0 0.0201528170257666 6.85956914594281e-06 0 0 2.23912572216574e-06 0.938137892072152 0.99987012870113 0.99987012870113 0.979719265581028 0.000117025933178064 0.000129871298870393 0.000129871298870393 0.000125678267483089 86 3601
7623 553116 3 0.6 80 "LAT" "PY" 0.230327708868305 0.475551015939908 0.211999913122375 0.436971521359177 0.480577665969022 0.480577665969022 0.53910932955362 0.53910932955362 0.329774478197552 0.329774478197552 0.366442961539791 0.366442961539791 0.710905374837327 0.516217268307482 0.541774391319927 0.391816503449888 0.0872466584868896 0 0 0.0284042553527847 1.07251297884699e-05 0 0 3.4917019228792e-06 0.912567833944146 0.999870238065534 0.999870238065534 0.97144783401497 0.00017478243917625 0.000129761934465936 0.000129761934465936 0.00014441893032206 80 3601
7624 181504 4 0.6 80 "LAT" "PY" 0.233078259992422 0.482690351109162 0.207809071445767 0.429533630612356 0.478312082713019 0.478312082713019 0.535432124078867 0.535432124078867 0.334658319921183 0.334658319921183 0.371014329532684 0.371014329532684 0.711390342705441 0.516492521935303 0.542467391366951 0.392022834327229 0.157485630267136 0 0 0.0518029417226465 1.74968843997048e-05 0 0 5.75538276951568e-06 0.842391949518834 0.99987895341175 0.99987895341175 0.948075559851967 0.000104923329630351 0.000121046588249556 0.000121046588249556 0.00011574304261677 89 3601
7625 729447 5 0.6 80 "LAT" "PY" 0.231026591839158 0.48147308969001 0.207044341550792 0.430892116676571 0.480715378705649 0.480715378705649 0.538577195782562 0.538577195782562 0.331095780571162 0.331095780571162 0.367188331709624 0.367188331709624 0.711741970544807 0.518136905444193 0.538140122121954 0.389971738612993 0.122196117005336 0 0 0.039817406889278 1.40821963505186e-05 0 0 4.58866088157955e-06 0.877641255495159 0.999854324385288 0.999854324385288 0.960031393751796 0.000148545303154053 0.000145675614711745 0.000145675614711745 0.000146610698044613 81 3601
7626 378593 1 0.7 80 "LAT" "PY" 0.23590801948953 0.482058621834094 0.210902673181512 0.430338373224133 0.477747684692016 0.477747684692016 0.542921833482067 0.542921833482067 0.321408276727704 0.321408276727704 0.361538702525087 0.361538702525087 0.713655704181546 0.520660925960407 0.532310949909216 0.386661903622307 0.122492013951665 0 0 0.0406153088065241 1.48713653116291e-05 0 0 4.93097529398765e-06 0.877384862949982 0.999874934480729 0.999874934480729 0.959260269732726 0.000108251733041799 0.000125065519270918 0.000125065519270918 0.000119490485455472 81 3601
7627 422652 2 0.7 80 "LAT" "PY" 0.23100954196794 0.477259617083536 0.211124400013066 0.435284818455227 0.478277711804718 0.478277711804718 0.53822214321952 0.53822214321952 0.329129884504661 0.329129884504661 0.366561150070626 0.366561150070626 0.709287253772658 0.516176886490751 0.540254284517727 0.391379593902504 0.0807146229129263 0 0 0.0263791258705167 9.33321926658071e-06 0 0 3.05027957667428e-06 0.919157205295889 0.99981229522149 0.99981229522149 0.973452625901836 0.000118838571918382 0.000187704778510112 0.000187704778510112 0.000165197948070378 84 3601
7628 97925 3 0.7 80 "LAT" "PY" 0.231531650178954 0.477087639905561 0.211595146666401 0.43548970543928 0.479795541186617 0.479795541186617 0.540448133725837 0.540448133725837 0.326996414473235 0.326996414473235 0.364634093630478 0.364634093630478 0.711327191365571 0.517561911726826 0.538591561139636 0.390209660522002 0.073707333995946 0 0 0.0240919213091985 7.75459558907258e-06 0 0 2.53466102473425e-06 0.926141860740655 0.999823022694679 0.999823022694679 0.975739655958551 0.000143050667810265 0.000176977305321307 0.000176977305321307 0.000165888071226275 86 3601
7629 640303 4 0.7 80 "LAT" "PY" 0.23465835540058 0.476858992476461 0.214626979099368 0.435599645164008 0.475714610475304 0.475714610475304 0.538435050574835 0.538435050574835 0.327722778191674 0.327722778191674 0.367322136685269 0.367322136685269 0.710372965875884 0.515899800452833 0.542349757291042 0.392307848063068 0.106901938703726 0 0 0.0354810472506271 1.1220056769767e-05 0 0 3.72396767757538e-06 0.892952518581134 0.999872909863703 0.999872909863703 0.964385738151445 0.000134322658370008 0.000127090136297116 0.000127090136297116 0.000129490630249996 90 3601
7630 264965 5 0.7 80 "LAT" "PY" 0.241139344603936 0.492660150365071 0.205434255027199 0.419126930760305 0.472286993543344 0.472286993543344 0.535663509490549 0.535663509490549 0.328950061154984 0.328950061154984 0.369496190321829 0.369496190321829 0.71342633814728 0.519871897342782 0.534384316182182 0.387689313025104 0.271432584540904 0 0 0.0918343939042352 2.99012737679099e-05 0 0 1.0116564885108e-05 0.728450793897148 0.999857096499387 0.999857096499387 0.90803159462229 8.67202881799138e-05 0.000142903500613315 0.000142903500613315 0.000123894908589844 79 3601
7631 280627 1 0.8 80 "LAT" "PY" 0.233341801332911 0.485498849578832 0.205313808907546 0.426730292813502 0.478903710104735 0.478903710104735 0.539206548351456 0.539206548351456 0.327150523399793 0.327150523399793 0.364535132413213 0.364535132413213 0.712245511437646 0.51984944873929 0.532464332307339 0.386907440084037 0.159022690271293 0 0 0.0521550349591456 1.83014667976038e-05 0 0 6.00237386881248e-06 0.840856014783502 0.999875063693827 0.999875063693827 0.947721223000155 0.000102993478407381 0.000124936306173239 0.000124936306173239 0.000117739666830272 80 3601
7632 823182 2 0.8 80 "LAT" "PY" 0.240447728174583 0.491438155207109 0.206070836958308 0.420506307707954 0.473609234220135 0.473609234220135 0.538527035357967 0.538527035357967 0.32490533336004 0.32490533336004 0.365622106064378 0.365622106064378 0.714056962394718 0.521190230197334 0.530976170318349 0.385787396382908 0.222463371021394 0 0 0.0749505410498647 2.57261083948144e-05 0 0 8.66743021309958e-06 0.777412678337678 0.999869234276483 0.999869234276483 0.924920989308552 9.82245325338343e-05 0.000130765723517473 0.000130765723517473 0.000119802211369686 87 3601
7633 808617 3 0.8 80 "LAT" "PY" 0.23188567634874 0.482146365291771 0.207180745448659 0.430215018434402 0.480004145804524 0.480004145804524 0.539139864930282 0.539139864930282 0.328268735170217 0.328268735170217 0.365096578708274 0.365096578708274 0.711889822153264 0.518642206561829 0.535449480618876 0.388487038484968 0.121311953606373 0 0 0.0396032941193205 1.37434407891353e-05 0 0 4.48666031337411e-06 0.878562020635452 0.999865658653805 0.999865658653805 0.960265079227211 0.000112282317386171 0.000134341346195326 0.000134341346195326 0.000127139993155128 86 3601
7634 41248 4 0.8 80 "LAT" "PY" 0.232863806420166 0.476508578231386 0.213373232243192 0.436004667030258 0.476968175525957 0.476968175525957 0.537461887431102 0.537461887431102 0.328782777305176 0.328782777305176 0.366943227854568 0.366943227854568 0.709831981946123 0.515289925898234 0.542156009548368 0.392039801037807 0.0963301948160143 0 0 0.0317007882448114 1.18934964990851e-05 0 0 3.9139671079044e-06 0.903524881538446 0.99986845331323 0.99986845331323 0.968163262916652 0.000133030149040892 0.00013154668676972 0.00013154668676972 0.000132034871428927 85 3601
7635 265552 5 0.8 80 "LAT" "PY" 0.239321998239719 0.481087932900905 0.214887942244617 0.43133363165292 0.472161732000474 0.472161732000474 0.541548566380079 0.541548566380079 0.319518717122315 0.319518717122315 0.362641889958922 0.362641889958922 0.711483730240193 0.51903862979753 0.534406659366932 0.388189182681247 0.111721343547743 0 0 0.0376828236520333 1.41408145568395e-05 0 0 4.76959732420127e-06 0.888156561248925 0.999869352657439 0.999869352657439 0.962189413581837 0.000107954388774542 0.000130647342561327 0.000130647342561327 0.000122993168806016 83 3601
7636 626129 1 0.9 80 "LAT" "PY" 0.231646469195069 0.483282127945659 0.205949836193428 0.429069933589813 0.478878698801903 0.478878698801903 0.540628096617056 0.540628096617056 0.324588966142856 0.324588966142856 0.36237161996195 0.36237161996195 0.710525167996972 0.519980805237839 0.530538802336283 0.386349255832648 0.129967876748727 0 0 0.042412592265549 1.55645914439862e-05 0 0 5.0792140889545e-06 0.869896032543367 0.999803976683425 0.999803976683425 0.957410942306783 0.00012052611646158 0.000196023316575396 0.000196023316575396 0.000171386213579488 84 3601
7637 626100 2 0.9 80 "LAT" "PY" 0.231433534242061 0.480891168029268 0.207964513546609 0.431535906635518 0.480293275540752 0.480293275540752 0.540354013781592 0.540354013781592 0.325938799428384 0.325938799428384 0.36295297869908 0.36295297869908 0.711726809782813 0.518906383470781 0.533903312974993 0.387653561371123 0.108167977532919 0 0 0.0352318720814384 1.18743173830065e-05 0 0 3.86763662069179e-06 0.891697603813541 0.999836338622758 0.999836338622758 0.964613991318655 0.00012254433615672 0.000163661377242077 0.000163661377242077 0.00015026896328624 83 3601
7638 159698 3 0.9 80 "LAT" "PY" 0.236765022365762 0.483855335998411 0.209995997095807 0.428494679498806 0.475529238535088 0.475529238535088 0.539813516418626 0.539813516418626 0.323691185175436 0.323691185175436 0.363736120675572 0.363736120675572 0.71229426090085 0.519306679260037 0.533687182271242 0.387440427569392 0.122190096978636 0 0 0.0406686897211358 1.34410214470728e-05 0 0 4.47359274018508e-06 0.877691057048883 0.999865586998394 0.999865586998394 0.959202078471913 0.000105404951034317 0.000134413001605869 0.000134413001605869 0.000124758214210818 88 3601
7639 588196 4 0.9 80 "LAT" "PY" 0.237646675761925 0.479198631331518 0.21514278490869 0.433289313043432 0.471216159068124 0.471216159068124 0.53826069493709 0.53826069493709 0.322455675118205 0.322455675118205 0.364670506421091 0.364670506421091 0.708862834830049 0.516362298019327 0.537598460026896 0.390066971254089 0.0984376468360489 0 0 0.0330383693022052 1.43318469409842e-05 0 0 4.8101602104279e-06 0.901419164409047 0.999862700060869 0.999862700060869 0.966822354310867 0.000128856907962703 0.000137299939130619 0.000137299939130619 0.000134466226717519 85 3601
7640 571060 5 0.9 80 "LAT" "PY" 0.235124740269274 0.478748246754617 0.213300260641857 0.433762030680295 0.474211190833421 0.474211190833421 0.536106676306057 0.536106676306057 0.3278838972426 0.3278838972426 0.367176314403291 0.367176314403291 0.709335931102694 0.515100849286054 0.541184157884458 0.391523635370094 0.0867172046947778 0 0 0.0287787255121634 0.000105119914018508 0 0 3.48860086305694e-05 0.913070049756506 0.999878086179785 0.999878086179785 0.971069216460466 0.000107625634697425 0.000121913820214492 0.000121913820214492 0.000117172018740265 85 3601
7641 512785 1 1 80 "LAT" "PY" 0.241795903425997 0.494599578134742 0.204271237516693 0.417253278609459 0.471535281457207 0.471535281457207 0.535526535304528 0.535526535304528 0.3256214805265 0.3256214805265 0.366230957310585 0.366230957310585 0.713331184883204 0.520430628621159 0.529892718043193 0.384968971942334 0.238949051273125 0 0 0.0807467753312845 2.64851499126221e-05 0 0 8.94998510442055e-06 0.760930986921376 0.999871775022425 0.999871775022425 0.9191277920207 9.3476655586548e-05 0.000128224977575312 0.000128224977575312 0.000116482662911092 83 3601
7642 683083 2 1 80 "LAT" "PY" 0.237640831832407 0.490769498111618 0.204322994252861 0.421366488121164 0.475659386218627 0.475659386218627 0.538229076566353 0.538229076566353 0.325120944253896 0.325120944253896 0.364276960783978 0.364276960783978 0.713300218051034 0.520897707392196 0.529443938506757 0.385075581045418 0.170652371827903 0 0 0.056782184545015 2.19734981896826e-05 0 0 7.31137350123898e-06 0.8292263507595 0.999882321519144 0.999882321519144 0.943098939480041 9.93039144076119e-05 0.000117678480855958 0.000117678480855958 0.000111564601442335 89 3601
7643 344402 3 1 80 "LAT" "PY" 0.238717336092111 0.483966643146537 0.211635195561927 0.428423133008842 0.473259695381162 0.473259695381162 0.539714491169715 0.539714491169715 0.321225810044609 0.321225810044609 0.362669863516694 0.362669863516694 0.711977031473273 0.519066791737411 0.532861005606536 0.386980492910093 0.111093256803082 0 0 0.0372485160203053 1.26276223198564e-05 0 0 4.23392207425578e-06 0.888765795582919 0.999877960805782 0.999877960805782 0.962623104971546 0.000128319991679355 0.000122039194217971 0.000122039194217971 0.000124145086074894 88 3601
7644 3359 4 1 80 "LAT" "PY" 0.243213788086593 0.493771821586172 0.206175660422269 0.418055177938234 0.465225886750681 0.465225886750681 0.531828401582845 0.531828401582845 0.326919729309395 0.326919729309395 0.370023779151621 0.370023779151621 0.708439674837274 0.517600060934827 0.533095389731664 0.387904188608057 0.262688345728786 0 0 0.0898759660415343 3.15562213305714e-05 0 0 1.07966185893674e-05 0.737187905666144 0.999782518287368 0.999782518287368 0.909938622011125 9.21923837399073e-05 0.000217481712631993 0.000217481712631993 0.000174615328751767 89 3601
7645 797410 5 1 80 "LAT" "PY" 0.239740833613538 0.496087193314794 0.201060127272388 0.415738317676698 0.471754981204744 0.471754981204744 0.533741669689955 0.533741669689955 0.328893558818389 0.328893558818389 0.368244586032381 0.368244586032381 0.711495814818282 0.519908679744094 0.529953686090777 0.385607320484172 0.24722626102204 0 0 0.0830152415744992 2.93784306890915e-05 0 0 9.86488049712967e-06 0.752644195135349 0.99981983302031 0.99981983302031 0.916821590011968 0.000100165411922256 0.000180166979690462 0.000180166979690462 0.000153303533035722 88 3601
7646 167597 1 0 90 "LAT" "PY" 0.229280337641662 0.474890212939419 0.211634886653506 0.437631179285642 0.482694857794973 0.482694857794973 0.540165623332173 0.540165623332173 0.333205992849949 0.333205992849949 0.369149412534617 0.369149412534617 0.711975195436636 0.516794903531415 0.544840879503455 0.39367499914739 0.0965500715242641 0 0 0.0313799285451134 1.02825639994154e-05 0 0 3.34195633900821e-06 0.903328720709864 0.999875249199797 0.999875249199797 0.968496472183237 0.000110925201872073 0.000124750800203037 0.000124750800203037 0.000120257315311003 85 3601
7647 404916 2 0 90 "LAT" "PY" 0.238217391114103 0.490428375184824 0.204949639504707 0.421450163643569 0.480150670407765 0.480150670407765 0.542319443925191 0.542319443925191 0.328450080227237 0.328450080227237 0.367152511177263 0.367152511177263 0.718368061521868 0.523494088801014 0.533399719731944 0.386862597810887 0.247594947870307 0 0 0.0826867012107745 3.13285618928211e-05 0 0 1.04624729174679e-05 0.752284777939202 0.999879953383719 0.999879953383719 0.91719317617236 8.89456285985975e-05 0.000120046616280743 0.000120046616280743 0.000109660143947792 88 3601
7648 84630 3 0 90 "LAT" "PY" 0.233071370850809 0.475269476174667 0.214779437541378 0.437215869943312 0.479122375380604 0.479122375380604 0.539637818992131 0.539637818992131 0.3317920847125 0.3317920847125 0.370057046966946 0.370057046966946 0.712193746231413 0.516327379343712 0.546571522253879 0.39439338356306 0.102402872591133 0 0 0.033830096958812 1.1504919181577e-05 0 0 3.80079700469016e-06 0.897446671808142 0.999600071279819 0.999600071279819 0.965852390952555 0.000138950681543067 0.000399928720181039 0.000399928720181039 0.000313711291628086 86 3601
7649 486600 4 0 90 "LAT" "PY" 0.231903565691368 0.484537135324899 0.205040470558502 0.427626147757822 0.480592357091539 0.480592357091539 0.53570609402429 0.53570609402429 0.33845470402501 0.33845470402501 0.37344907333083 0.37344907333083 0.712495922782907 0.517399621384131 0.543495174583512 0.392829757624675 0.181818026025009 0 0 0.0595642386434992 2.26857533743573e-05 0 0 7.43193432103326e-06 0.818060247291826 0.99987925533725 0.99987925533725 0.940314694980334 9.90409297903491e-05 0.000120744662749812 0.000120744662749812 0.000113634441845343 82 3601
7650 143905 5 0 90 "LAT" "PY" 0.227870234111503 0.472208717305095 0.212804829815162 0.440386218664481 0.483612616129071 0.483612616129071 0.541232786900647 0.541232786900647 0.332238356742056 0.332238356742056 0.368042844027427 0.368042844027427 0.711482850240574 0.516538921665374 0.545043186557218 0.393931110851298 0.0823507075784496 0 0 0.0266365689764993 9.02460348125634e-06 0 0 2.91903348717487e-06 0.91753272006247 0.999881040119972 0.999881040119972 0.973245243393867 0.000107547755599049 0.00011895988002783 0.00011895988002783 0.000115268596146316 85 3601
7651 103637 1 0.1 90 "LAT" "PY" 0.237699352535831 0.490708935459559 0.204228853239289 0.421193459656265 0.478897233234037 0.478897233234037 0.537614535976778 0.537614535976778 0.333843702218046 0.333843702218046 0.371250191845834 0.371250191845834 0.716596585769868 0.520660700945372 0.538072555457335 0.389297031662623 0.24700096957862 0 0 0.082381329226263 2.80957308671185e-05 0 0 9.37066627052186e-06 0.752885633535269 0.999882264762138 0.999882264762138 0.917502382490454 8.53011552438976e-05 0.000117735237862068 0.000117735237862068 0.000106917617012734 80 3601
7652 807790 2 0.1 90 "LAT" "PY" 0.23322835673723 0.479956723352634 0.210425231292 0.432433746884526 0.480331706164162 0.480331706164162 0.538412077382456 0.538412077382456 0.333716730634288 0.333716730634288 0.370427316322792 0.370427316322792 0.713560062901392 0.517344076988977 0.544141961926288 0.392772497465438 0.127798729110998 0 0 0.0420792372088303 1.65063670680586e-05 0 0 5.43491582541167e-06 0.872082257165122 0.999880660734344 0.999880660734344 0.957801530713979 0.000102507356811591 0.000119339265655862 0.000119339265655862 0.000113797161365292 79 3601
7653 850623 3 0.1 90 "LAT" "PY" 0.231644640544903 0.47511958473976 0.213491569758486 0.437361062266617 0.480647284244449 0.480647284244449 0.540177008355933 0.540177008355933 0.33139050756261 0.33139050756261 0.368814584865624 0.368814584865624 0.712291924789352 0.516744453200689 0.544882077321097 0.393508313383286 0.104645928620487 0 0 0.0343328953182419 1.05330434943866e-05 0 0 3.4557472463813e-06 0.895236626552295 0.99988030039605 0.99988030039605 0.965548144839159 0.000106911783723232 0.000119699603949676 0.000119699603949676 0.000115504095352535 82 3601
7654 349933 4 0.1 90 "LAT" "PY" 0.230587213568757 0.476977900076986 0.210894935261662 0.435583344570238 0.483061555949718 0.483061555949718 0.541358758601979 0.541358758601979 0.331168198122978 0.331168198122978 0.367482087912414 0.367482087912414 0.713648769518475 0.518267185495371 0.54206313338464 0.391905942808874 0.0778950994216711 0 0 0.0253803726347733 9.27976945792214e-06 0 0 3.0236049322164e-06 0.921967725150653 0.999848216088065 0.999848216088065 0.974472603300533 0.000127895658218264 0.000151783911934879 0.000151783911934879 0.000144000459761082 85 3601
7655 675692 5 0.1 90 "LAT" "PY" 0.23086505204814 0.473243326831273 0.214699569826353 0.439305435087149 0.480222539475051 0.480222539475051 0.539310663917907 0.539310663917907 0.332570657500646 0.332570657500646 0.369803661681831 0.369803661681831 0.711087591523191 0.515503066626717 0.547270227327 0.394856839744711 0.090244487874848 0 0 0.029568538999997 1.08757319061422e-05 0 0 3.56342543010766e-06 0.909622816366171 0.999776766352965 0.999776766352965 0.970237892024318 0.000121820027074455 0.000223233647034621 0.000223233647034621 0.000190005550255108 83 3601
7656 225230 1 0.2 90 "LAT" "PY" 0.23194958559096 0.480220298228969 0.209004076595345 0.432009120872245 0.48109210309564 0.48109210309564 0.538030124780636 0.538030124780636 0.33465735251095 0.33465735251095 0.370719433296259 0.370719433296259 0.7130416886866 0.517315209033114 0.543661429106295 0.392681807919882 0.172268281699364 0 0 0.056452598246887 1.64179054691491e-05 0 0 5.38017452988078e-06 0.827610846767841 0.999864829258924 0.999864829258924 0.943416916886026 0.000104453627326453 0.000135170741076163 0.000135170741076163 0.000125104692557478 84 3601
7657 163001 2 0.2 90 "LAT" "PY" 0.231828716239596 0.47731454821462 0.211647483533086 0.435236113915268 0.482079619425162 0.482079619425162 0.541506276984243 0.541506276984243 0.329940878151655 0.329940878151655 0.366940306065678 0.366940306065678 0.713908335664757 0.518393800904471 0.541588361684741 0.391524556507195 0.0828190037185164 0 0 0.0271067504260441 9.38903514988675e-06 0 0 3.07304146539056e-06 0.917045535356011 0.999851227955682 0.999851227955682 0.972748834273383 0.000126071890322491 0.000148772044317583 0.000148772044317583 0.000141342259107064 86 3601
7658 247172 3 0.2 90 "LAT" "PY" 0.232430322897342 0.47254744466663 0.216748233353792 0.440072540249134 0.476712794634025 0.476712794634025 0.537017326796672 0.537017326796672 0.333291772461054 0.333291772461054 0.371625863527597 0.371625863527597 0.709143117531366 0.513604042278146 0.550040005814846 0.396484777034604 0.0661785995592729 0 0 0.0218699739625713 3.12329470074682e-05 0 0 1.03215199834489e-05 0.933597401487388 0.999858823171773 0.999858823171773 0.97796147906641 0.000192766006331667 0.000141176828226638 0.000141176828226638 0.00015822545103554 86 3601
7659 295107 4 0.2 90 "LAT" "PY" 0.231019721684838 0.47755383287041 0.210724141195384 0.434869966588646 0.482087278904018 0.482087278904018 0.540097918326038 0.540097918326038 0.332007879012509 0.332007879012509 0.368317686455413 0.368317686455413 0.713107000588857 0.517623113995852 0.542732020207893 0.392224305723877 0.119836640025004 0 0 0.039123334127099 1.44281907041187e-05 0 0 4.71040347634045e-06 0.880010006031276 0.99986340164174 0.99986340164174 0.960734597281428 0.000138925753015759 0.000136598358259712 0.000136598358259712 0.000137358187996823 82 3601
7660 791862 5 0.2 90 "LAT" "PY" 0.229867099703381 0.477637951086836 0.209523051100261 0.434638166762785 0.481374122378148 0.481374122378148 0.538136546012329 0.538136546012329 0.335013741440574 0.335013741440574 0.370787995373882 0.370787995373882 0.71124122208153 0.516474054965065 0.544536792540835 0.393658359070975 0.16915250677122 0 0 0.055114131054254 1.84216961329187e-05 0 0 6.00225083441726e-06 0.830724274784661 0.999859694426202 0.999859694426202 0.944751130787545 0.000104796747986112 0.000140305573797854 0.000140305573797854 0.000128735907366496 86 3601
7661 358063 1 0.3 90 "LAT" "PY" 0.238312867058888 0.486702632083296 0.208509175604616 0.425294026597315 0.47716542737042 0.47716542737042 0.539958824219845 0.539958824219845 0.328955751645197 0.328955751645197 0.368470419932797 0.368470419932797 0.715478294429308 0.52053494969232 0.537464927249813 0.389195775151953 0.224744126009829 0 0 0.0753210876191286 2.49262707344665e-05 0 0 8.3538282194159e-06 0.775129893103021 0.999863912734953 0.999863912734953 0.924546212182658 0.000101054616414877 0.000136087265046706 0.000136087265046706 0.000124346369994291 87 3601
7662 666046 2 0.3 90 "LAT" "PY" 0.229674472023189 0.473619643572235 0.213187027774931 0.439010427683245 0.481912929154282 0.481912929154282 0.539982984838217 0.539982984838217 0.331966891887257 0.331966891887257 0.368181079593818 0.368181079593818 0.711587401177471 0.516159110213105 0.545153919662188 0.393604642558237 0.0662319397531506 0 0 0.0215503081253248 6.94682395477807e-06 0 0 2.26033236042636e-06 0.933651401795193 0.999885200141652 0.999885200141652 0.978334287273983 0.000109711627702033 0.000114799858347887 0.000114799858347887 0.000113144268331355 83 3601
7663 404904 3 0.3 90 "LAT" "PY" 0.234203562149567 0.475327178929894 0.215690407970138 0.437086135937763 0.476713441509132 0.476713441509132 0.537372860783072 0.537372860783072 0.3320635997575 0.3320635997575 0.370690000748194 0.370690000748194 0.710917003658699 0.514753981804297 0.547754007727638 0.394884069770787 0.129074143940689 0 0 0.0428326321897373 1.40523606861642e-05 0 0 4.66320812435195e-06 0.870793038343451 0.999844327296131 0.999844327296131 0.957019279423943 0.000118765355173872 0.000155672703869166 0.000155672703869166 0.00014342517819516 83 3601
7664 205724 4 0.3 90 "LAT" "PY" 0.22985636911784 0.47345098823156 0.213608876575497 0.439056834670015 0.479600846507295 0.479600846507295 0.538147402279139 0.538147402279139 0.333433611323635 0.333433611323635 0.370241304490985 0.370241304490985 0.709457215625135 0.51485415379955 0.547042487899132 0.395016982990091 0.102379200143946 0 0 0.0334417346653302 1.13431638181338e-05 0 0 3.70519670145942e-06 0.897501654694125 0.999881378959729 0.999881378959729 0.966439473092266 0.00010780199811066 0.000118621040270687 0.000118621040270687 0.000115087045702064 87 3601
7665 306066 5 0.3 90 "LAT" "PY" 0.230409059468221 0.477340069075115 0.210360179070359 0.434947124780993 0.47993008633806 0.47993008633806 0.536754739578957 0.536754739578957 0.335659405813193 0.335659405813193 0.371664848187069 0.371664848187069 0.710339145806281 0.515477295768725 0.546019584883552 0.39432711686644 0.163147108094259 0 0 0.0533098085399114 1.71120925187933e-05 0 0 5.59153261464538e-06 0.836730395982907 0.999877536385909 0.999877536385909 0.94656771728882 0.000105383830315836 0.000122463614091297 0.000122463614091297 0.000116882638653799 81 3601
7666 403001 1 0.4 90 "LAT" "PY" 0.23095043833793 0.479097610003926 0.209046826150284 0.433183987284931 0.482323573111026 0.482323573111026 0.540031244409419 0.540031244409419 0.332444051550477 0.332444051550477 0.368463835924272 0.368463835924272 0.713274011448957 0.51825381727251 0.541490877700761 0.391606169816406 0.15757764264127 0 0 0.0514146540155501 1.85783183079946e-05 0 0 6.06175972673253e-06 0.842266923700986 0.999863046474274 0.999863046474274 0.948442362735358 0.000136855339435659 0.000136953525725936 0.000136953525725936 0.00013692148936558 88 3601
7667 647364 2 0.4 90 "LAT" "PY" 0.229277092109078 0.476318507321861 0.210259934146063 0.436232593231797 0.484090538578055 0.484090538578055 0.539638927562812 0.539638927562812 0.333279257249614 0.333279257249614 0.367983205182426 0.367983205182426 0.713367630687133 0.517060122573356 0.543539191395677 0.392301931360911 0.0801632873333661 0 0 0.0259433328275878 9.51188439139489e-06 0 0 3.07834160489552e-06 0.919683102885602 0.999878382258014 0.999878382258014 0.973924695811651 0.000144097896640661 0.000121617741985863 0.000121617741985863 0.000128893019156068 83 3601
7668 318785 3 0.4 90 "LAT" "PY" 0.22979765183601 0.474846398253663 0.212138655992592 0.437625103156656 0.47959009837479 0.47959009837479 0.537695504965302 0.537695504965302 0.333976986810731 0.333976986810731 0.370551408897363 0.370551408897363 0.7093877502108 0.515123579320722 0.546115642803322 0.394644290135386 0.116214506543086 0 0 0.0379361612148867 1.31301479218742e-05 0 0 4.28610354383649e-06 0.883663608087118 0.999881770481688 0.999881770481688 0.961944415879027 0.000108755221874473 0.000118229518312276 0.000118229518312276 0.000115136802542504 87 3601
7669 141334 4 0.4 90 "LAT" "PY" 0.230731299445429 0.48278347546857 0.205480246589933 0.42940931323685 0.481949308929016 0.481949308929016 0.537669914796938 0.537669914796938 0.335138878861892 0.335138878861892 0.370288478769033 0.370288478769033 0.712680608374445 0.518153097520549 0.540619125451825 0.391302765957004 0.189949737041331 0 0 0.0618628867790247 2.24168855073714e-05 0 0 7.30073793036696e-06 0.809919764315312 0.999877170187788 0.999877170187788 0.938011785821558 0.000108081757849119 0.000122829812212378 0.000122829812212378 0.000118026661486843 82 3601
7670 474097 5 0.4 90 "LAT" "PY" 0.23409287717534 0.477517622795938 0.213565871290496 0.434954812927368 0.478043915350928 0.478043915350928 0.539070302441376 0.539070302441376 0.330606158978057 0.330606158978057 0.369069576196261 0.369069576196261 0.712136792526268 0.516704083828002 0.544172030268553 0.393009519988137 0.0977563622413629 0 0 0.0323653933824147 1.05221576528371e-05 0 0 3.48369930976996e-06 0.902121161096942 0.999877466144102 0.999877466144102 0.967512091697671 0.000111954504042309 0.000122533855897679 0.000122533855897679 0.000119031220604391 85 3601
7671 326278 1 0.5 90 "LAT" "PY" 0.233619289759713 0.479611960824222 0.211132933792461 0.43271587190049 0.480628750278401 0.480628750278401 0.542640977158833 0.542640977158833 0.32647358371053 0.32647358371053 0.364957092771913 0.364957092771913 0.714248040038114 0.519805124083332 0.537606517502991 0.389502761157287 0.139871189281374 0 0 0.0460703613211801 1.48019667983215e-05 0 0 4.87542832921056e-06 0.860002258475972 0.999868180535619 0.999868180535619 0.953799554116454 0.00011175027585531 0.000131819464381028 0.000131819464381028 0.000125209134036708 83 3601
7672 875430 2 0.5 90 "LAT" "PY" 0.238396854231676 0.486451429213497 0.208860614203971 0.425596337895587 0.476222993139748 0.476222993139748 0.539566712273952 0.539566712273952 0.32805025566045 0.32805025566045 0.367869123437231 0.367869123437231 0.714619847371424 0.520116978863365 0.536910869864421 0.388991576831235 0.201370283964881 0 0 0.0675148069114551 2.88751864724233e-05 0 0 9.68118334459873e-06 0.798501561397008 0.999881912343603 0.999881912343603 0.932363730205609 9.92794516387532e-05 0.000118087656397433 0.000118087656397433 0.000111781699591736 85 3601
7673 876955 3 0.5 90 "LAT" "PY" 0.230692959831618 0.481283448697825 0.206933806449399 0.431061906574264 0.481753103455502 0.481753103455502 0.53968730391067 0.53968730391067 0.331804101728381 0.331804101728381 0.367880017418119 0.367880017418119 0.712446063287121 0.518882315998162 0.53873790817778 0.390383248266836 0.128895260935485 0 0 0.0419897413217066 1.52583583000879e-05 0 0 4.97066000227338e-06 0.870985521698119 0.999883045190834 0.999883045190834 0.957892566804071 0.000103959008096672 0.000116954809165848 0.000116954809165848 0.000112721214220599 81 3601
7674 742185 4 0.5 90 "LAT" "PY" 0.23671608745831 0.494634644192802 0.199691551527635 0.416949733803104 0.477370241078109 0.477370241078109 0.534573415995807 0.534573415995807 0.336528906179487 0.336528906179487 0.373167254297266 0.373167254297266 0.714086328536419 0.520228199389525 0.536220457707122 0.388882569809998 0.314660119172144 0 0 0.104652327013793 3.64454544796516e-05 0 0 1.21213378753098e-05 0.685214220225685 0.999812281944831 0.999812281944831 0.895180594524266 8.92151476915117e-05 0.000187718055169217 0.000187718055169217 0.000154957124065881 85 3601
7675 367187 5 0.5 90 "LAT" "PY" 0.231881695843122 0.475192252482897 0.213669590203825 0.437270550695641 0.478763121636081 0.478763121636081 0.537954466283734 0.537954466283734 0.332261762079123 0.332261762079123 0.369652920172656 0.369652920172656 0.710644817479203 0.51525652081374 0.545931352282948 0.394098493554791 0.112173831856008 0 0 0.0368561435787149 1.22618547778889e-05 0 0 4.02878882496713e-06 0.8877027517791 0.999871468636201 0.999871468636201 0.963017005655634 0.000111154510114307 0.000128531363799256 0.000128531363799256 0.000122821976825823 86 3601
7676 137610 1 0.6 90 "LAT" "PY" 0.233076201509324 0.477422395582627 0.212782273877518 0.43504207269094 0.480566573375255 0.480566573375255 0.543156361643464 0.543156361643464 0.324977473593141 0.324977473593141 0.36354635793236 0.36354635793236 0.713642774884578 0.519362916809021 0.537759747470659 0.389407785342256 0.0977000746751933 0 0 0.0321140163301719 1.16577753253657e-05 0 0 3.83191096237029e-06 0.902173493873841 0.999881253994518 0.999881253994518 0.967764711458275 0.000114773675639923 0.00011874600548182 0.00011874600548182 0.000117440300590236 83 3601
7677 696424 2 0.6 90 "LAT" "PY" 0.231550430070556 0.476388139864916 0.212381052044396 0.43607114206889 0.479195004683424 0.479195004683424 0.538140919494424 0.538140919494424 0.331936945777385 0.331936945777385 0.369335851994396 0.369335851994396 0.710745434753981 0.515957551288881 0.544317997821781 0.393307197394741 0.118999294586487 0 0 0.0390262123341385 1.29101770441029e-05 0 0 4.23393527117337e-06 0.880883915720946 0.99988058934536 0.99988058934536 0.960855236564404 0.000103879515522831 0.000119410654640195 0.000119410654640195 0.000114317166186406 77 3601
7678 231646 3 0.6 90 "LAT" "PY" 0.233998560657257 0.481904035798812 0.209316299205378 0.430460908329495 0.480040318379964 0.480040318379964 0.540857827824188 0.540857827824188 0.328422199223429 0.328422199223429 0.366416420469363 0.366416420469363 0.71403887903722 0.519524128135568 0.537738498428807 0.389583834602317 0.125230019516585 0 0 0.0412769249310007 1.35009702551241e-05 0 0 4.45003951822131e-06 0.874643522316012 0.999873091227892 0.999873091227892 0.958596314820198 0.000112957197147353 0.000126908772108031 0.000126908772108031 0.000122310209283046 80 3601
7679 615831 4 0.6 90 "LAT" "PY" 0.230767337563899 0.474000644678718 0.213831818479549 0.43855997517259 0.479003275157231 0.479003275157231 0.537119397237516 0.537119397237516 0.333734517033005 0.333734517033005 0.370555245061176 0.370555245061176 0.709770612721131 0.514407789762809 0.547566335512554 0.395029890336685 0.0870802740287211 0 0 0.0285126564307643 9.86913702637963e-06 0 0 3.23144726449169e-06 0.912799224643973 0.999882343321367 0.999882343321367 0.971368755468519 0.000110632190279445 0.000117656678632453 0.000117656678632453 0.00011535665345172 87 3601
7680 627772 5 0.6 90 "LAT" "PY" 0.232821981546236 0.475542788465253 0.214309445481742 0.437098885113921 0.4786301271799 0.4786301271799 0.540140947099377 0.540140947099377 0.328311814834701 0.328311814834701 0.36687037275812 0.36687037275812 0.711452108726136 0.516638161865596 0.542621260316444 0.392406663091918 0.0568757197046612 0 0 0.018731956852285 5.64064313981667e-06 0 0 1.85773972554274e-06 0.943003427116143 0.999881557330294 0.999881557330294 0.981148806579312 0.000115212536055976 0.000118442669706246 0.000118442669706246 0.000117378828677453 86 3601
7681 656965 1 0.7 90 "LAT" "PY" 0.232013509506834 0.48428577882668 0.205321400569171 0.427987740790861 0.484426150117264 0.484426150117264 0.543303649576058 0.543303649576058 0.327056821656474 0.327056821656474 0.363179786658566 0.363179786658566 0.716439659624099 0.522199087488063 0.532378222225645 0.38633369061628 0.14664722110898 0 0 0.0477274201165062 1.82147853457989e-05 0 0 5.92813628486607e-06 0.853181139031556 0.99984331463754 0.99984331463754 0.952111027469645 0.00015342507411775 0.000156685362460153 0.000156685362460153 0.000155624277563746 81 3601
7682 744165 2 0.7 90 "LAT" "PY" 0.237013721233359 0.482201750560677 0.211689180823027 0.430023933938495 0.47555137705643 0.47555137705643 0.539060082702383 0.539060082702383 0.327737516228948 0.327737516228948 0.367857859315334 0.367857859315334 0.712565098289789 0.518249290368299 0.539426697051975 0.390601073714093 0.168489713863914 0 0 0.0563316712084199 1.96375424994478e-05 0 0 6.56547846187059e-06 0.831387818311248 0.99988235858583 0.99988235858583 0.94354907374906 0.00010283028233893 0.000117641414170243 0.000117641414170243 0.000112689564057779 86 3601
7683 149066 3 0.7 90 "LAT" "PY" 0.231854927246422 0.476592979468426 0.21248405438317 0.435882575312558 0.479163945665272 0.479163945665272 0.53900475167783 0.53900475167783 0.329955504477555 0.329955504477555 0.367468015350088 0.367468015350088 0.711018872911693 0.516462158003232 0.542439558860725 0.392159546330932 0.106411876375412 0 0 0.0348950322466237 1.23253847717866e-05 0 0 4.04179226711687e-06 0.893467286072485 0.999874284634557 0.999874284634557 0.964980851941099 0.00010851216733146 0.000125715365443455 0.000125715365443455 0.000120074020009931 85 3601
7684 108835 4 0.7 90 "LAT" "PY" 0.237257922915694 0.479447407433018 0.214423544483449 0.432774207657576 0.472320732756883 0.472320732756883 0.535349178612987 0.535349178612987 0.331399411553308 0.331399411553308 0.371913550399929 0.371913550399929 0.709578655672577 0.514755878651571 0.545822956036757 0.39433269925247 0.179116052243832 0 0 0.0602149561637406 1.86610809305483e-05 0 0 6.27345319486673e-06 0.820766188305448 0.99987991032617 0.99987991032617 0.939665737533214 9.90983697898237e-05 0.000120089673830258 0.000120089673830258 0.000113032849850608 89 3601
7685 126742 5 0.7 90 "LAT" "PY" 0.230578309603115 0.476191854909555 0.211646969900899 0.436298373177305 0.479088649967054 0.479088649967054 0.537454010730098 0.537454010730098 0.332295894703201 0.332295894703201 0.368946437244798 0.368946437244798 0.70966695957017 0.515403001247013 0.543942864604101 0.393166768126527 0.102335222151266 0 0 0.0334263666153308 1.15277687367605e-05 0 0 3.7653841556344e-06 0.897544994626508 0.999883716246719 0.999883716246719 0.966456206578885 0.000108255453488988 0.00011628375328083 0.00011628375328083 0.000113661421629043 85 3601
7686 694727 1 0.8 90 "LAT" "PY" 0.230204431055654 0.476293595531115 0.211158428497749 0.436224997007395 0.480666947405808 0.480666947405808 0.537464190912026 0.537464190912026 0.333582494058208 0.333582494058208 0.369445005307422 0.369445005307422 0.710871378461462 0.515581329321217 0.544740922555958 0.393336151656194 0.0893060387183754 0 0 0.0290908410370476 1.11351399556478e-05 0 0 3.62719689534697e-06 0.910570237787486 0.999879090777976 0.999879090777976 0.970787333010728 0.000112588354182639 0.000120909222024509 0.000120909222024509 0.00011819875532873 87 3601
7687 715196 2 0.8 90 "LAT" "PY" 0.237050543176279 0.477339085825174 0.216407630905542 0.435155322571245 0.473486300266889 0.473486300266889 0.538206265696098 0.538206265696098 0.327046357021439 0.327046357021439 0.368076828241908 0.368076828241908 0.710536843443168 0.515750007356711 0.543453987926981 0.392805695162575 0.0928536476302536 0 0 0.031133363009636 1.14691154946639e-05 0 0 3.84553698435936e-06 0.906997865310229 0.999837825738847 0.999837825738847 0.96870905197937 0.000137017944022953 0.000162174261152603 0.000162174261152603 0.00015373947400992 86 3601
7688 325112 3 0.8 90 "LAT" "PY" 0.232895483877214 0.475021208936861 0.214857633873783 0.437686686766261 0.477205018535049 0.477205018535049 0.537760533402967 0.537760533402967 0.33057731999728 0.33057731999728 0.368782101883532 0.368782101883532 0.710100502412263 0.514994714094165 0.545434953871062 0.393779349348202 0.0562441276401893 0 0 0.0185488653554427 6.10332338781188e-06 0 0 2.0128274451243e-06 0.943635809772909 0.999875501869486 0.999875501869486 0.981328099321001 0.000113959263513629 0.000124498130513663 0.000124498130513663 0.000121022496110848 86 3601
7689 80392 4 0.8 90 "LAT" "PY" 0.240573318981668 0.495026890886815 0.202616943219826 0.416597766658662 0.473381230689739 0.473381230689739 0.533476620674377 0.533476620674377 0.334690265193173 0.334690265193173 0.373470143261394 0.373470143261394 0.713954549671406 0.5194508626875 0.537307208412999 0.389190417327177 0.317201565940305 0 0 0.107113428704628 3.50515152066579e-05 0 0 1.18362844897938e-05 0.682682734080857 0.99987896069525 0.99987896069525 0.892767334987728 8.06484636316193e-05 0.000121039304749656 0.000121039304749656 0.000107400023154082 88 3601
7690 827567 5 0.8 90 "LAT" "PY" 0.233181923403943 0.46951830357186 0.220360936883732 0.443169299049722 0.475623566609469 0.475623566609469 0.539262126124851 0.539262126124851 0.326923896548041 0.326923896548041 0.367003566896134 0.367003566896134 0.708805490013412 0.513680082268273 0.547284833431773 0.394932451074068 0.0561288712480776 0 0 0.0185896519168097 6.48354095038764e-06 0 0 2.14732216729222e-06 0.943737894634451 0.999881851707373 0.999881851707373 0.981287203427257 0.000126750576520901 0.00011814829262661 0.00011814829262661 0.000120997333765842 82 3601
7691 124958 1 0.9 90 "LAT" "PY" 0.232747791380233 0.474938504677762 0.214814525166578 0.437548918020837 0.475546971292627 0.475546971292627 0.536249453588463 0.536249453588463 0.330994109388535 0.330994109388535 0.369566781398353 0.369566781398353 0.70829476267286 0.513942525658572 0.545808634555113 0.394282851915873 0.104020279660366 0 0 0.0343439913244385 1.27094413678195e-05 0 0 4.19622928817378e-06 0.895849776749887 0.99973754149432 0.99973754149432 0.965437302129961 0.000117234148379632 0.000262458505680283 0.000262458505680283 0.000214510316312637 87 3601
7692 544550 2 0.9 90 "LAT" "PY" 0.232442802116961 0.477681981494024 0.21189184282853 0.434890648236477 0.481686245691441 0.481686245691441 0.543891449674405 0.543891449674405 0.323733929589072 0.323733929589072 0.361769321900812 0.361769321900812 0.714129047808401 0.519922595597372 0.535625772417602 0.38822228190892 0.0725757017022348 0 0 0.0237478663725226 8.12733820881439e-06 0 0 2.6593878835522e-06 0.927294929052865 0.999838371209126 0.999838371209126 0.976101060647557 0.000121241906691311 0.00016162879087424 0.00016162879087424 0.000148413592036566 84 3601
7693 702258 3 0.9 90 "LAT" "PY" 0.234613924717579 0.485150473202125 0.206792745662131 0.427049537785989 0.479744891247667 0.479744891247667 0.539746445166269 0.539746445166269 0.328605650295501 0.328605650295501 0.366106869811427 0.366106869811427 0.714358815965246 0.52005268729895 0.535398395957632 0.388074974048133 0.163760079340994 0 0 0.053976251494949 1.94468528903541e-05 0 0 6.40979307422859e-06 0.836111595388885 0.999870163288146 0.999870163288146 0.94589440997297 0.000108878417230157 0.000129836711853676 0.000129836711853676 0.000122928739006712 87 3601
7694 714216 4 0.9 90 "LAT" "PY" 0.232974356539025 0.477838136973532 0.212110612749735 0.434567359567913 0.475712611100666 0.475712611100666 0.535707789143462 0.535707789143462 0.331883704590563 0.331883704590563 0.370181445814208 0.370181445814208 0.708686967639691 0.51472565833209 0.543994317340298 0.393511427818298 0.124455815179299 0 0 0.0410851807390526 1.47140562260763e-05 0 0 4.85738379184614e-06 0.875422125860446 0.99987448042216 0.99987448042216 0.958790442097375 0.000107344904028939 0.000125519577839827 0.000125519577839827 0.000119519779780428 84 3601
7695 697679 5 0.9 90 "LAT" "PY" 0.235854159536107 0.475480940792059 0.217146134736993 0.437001986253219 0.47442733442019 0.47442733442019 0.538856353088885 0.538856353088885 0.326206751511993 0.326206751511993 0.367021176265038 0.367021176265038 0.710281493956296 0.515579866881894 0.543352886248986 0.392710767015507 0.0994141864853695 0 0 0.0331822785055686 1.24567289540394e-05 0 0 4.15778335099233e-06 0.900451989024833 0.999873592467053 0.999873592467053 0.966688838343702 0.000121367760843602 0.000126407532946516 0.000126407532946516 0.000124725367378043 82 3601
7696 805990 1 1 90 "LAT" "PY" 0.232472830173974 0.478704884221786 0.211009814360348 0.433877763488445 0.478919817594036 0.478919817594036 0.539607842727772 0.539607842727772 0.327665955904663 0.327665955904663 0.365374936261313 0.365374936261313 0.71139264776801 0.517544271177451 0.538675770265011 0.390163423949447 0.0643226723289766 0 0 0.0210943847599287 7.16395985365291e-06 0 0 2.34939439059281e-06 0.935558447712906 0.99987163288521 0.99987163288521 0.978780359403558 0.000111715998263601 0.000128367114789619 0.000128367114789619 0.000122906442122199 86 3601
7697 598624 2 1 90 "LAT" "PY" 0.232481017670935 0.48033772474305 0.209423141889025 0.432128457030168 0.479367363287403 0.479367363287403 0.540373080189957 0.540373080189957 0.32664948669064 0.32664948669064 0.364383142912153 0.364383142912153 0.711848380958338 0.51867955880275 0.536072628579665 0.3888307267731 0.0951872306740012 0 0 0.0311871650002768 1.18577225598386e-05 0 0 3.88506680342155e-06 0.904645438351779 0.999790427486144 0.999790427486144 0.968617102513119 0.000155473251660382 0.000209572513855564 0.000209572513855564 0.000191847419801165 85 3601
7698 868475 3 1 90 "LAT" "PY" 0.236504561975372 0.479181858203741 0.214096638400435 0.433285220048559 0.475363726702101 0.475363726702101 0.539196540938193 0.539196540938193 0.325763562046683 0.325763562046683 0.365924460491522 0.365924460491522 0.711868288677473 0.517190538079375 0.539860200447119 0.390600095557984 0.101462412187898 0 0 0.0338311798410454 3.79443891122492e-05 0 0 1.2652009984129e-05 0.898371295798177 0.999844875179543 0.999844875179543 0.966009971798693 0.000128347624812099 0.000155124820456495 0.000155124820456495 0.000146196350277738 84 3601
7699 373908 4 1 90 "LAT" "PY" 0.232700820199697 0.478718036970045 0.211169950281278 0.433764438486449 0.477605771521546 0.477605771521546 0.53735713676206 0.53735713676206 0.329985887851082 0.329985887851082 0.367676246982171 0.367676246982171 0.710306591721243 0.516207220329224 0.54115583813236 0.391491720012495 0.0921147250588462 0 0 0.0302774950085677 1.08218144224862e-05 0 0 3.55705813539749e-06 0.907737503287221 0.999789875268325 0.999789875268325 0.969532875300033 0.000136949839509926 0.000210124731675298 0.000210124731675298 0.000186072633263517 85 3601
7700 720599 5 1 90 "LAT" "PY" 0.234466972707462 0.48127560460832 0.210306079857722 0.431053368999767 0.47756350333716 0.47756350333716 0.540038637578058 0.540038637578058 0.325580260047721 0.325580260047721 0.364563671502207 0.364563671502207 0.712030476044622 0.518693879168483 0.535886339905443 0.388678796745222 0.136280840438771 0 0 0.045008522966689 1.82858901472594e-05 0 0 6.03915344232888e-06 0.86359913260367 0.999882575134891 0.999882575134891 0.954873192793271 0.000101741067411431 0.000117424865109399 0.000117424865109399 0.000112245086597459 81 3601
7701 155583 1 0 0 "PR" "PY" 0.235704667680153 0.481294013303789 0.211450884484055 0.431073259308452 0.479673591746154 0.479673591746154 0.541479532737827 0.541479532737827 0.329059117757097 0.329059117757097 0.367755478311017 0.367755478311017 0.715378259426307 0.519552560012882 0.540510002241151 0.390826706234814 0.128108475987723 0 0 0.0425503373794768 2.42702571490704e-05 0 0 8.06119674765761e-06 0.869095460794478 0.994732252285811 0.994732252285811 0.953002867684097 0.00277179296065003 0.00526774771418874 0.00526774771418874 0.0044387337396789 86 2206
7702 308106 2 0 0 "PR" "PY" 0.2345726429316 0.483914500211485 0.20800136097564 0.42835522705579 0.482388391773495 0.482388391773495 0.543222174240648 0.543222174240648 0.328074293576122 0.328074293576122 0.36590155462948 0.36590155462948 0.716961034705095 0.521834430469696 0.536075654551762 0.388420710459437 0.17431177988397 0 0 0.0574784631616088 2.87359461724496e-05 0 0 9.47553874205495e-06 0.822876058654152 0.995154617862079 0.995154617862079 0.938346599347442 0.00278342551570521 0.00484538213792143 0.00484538213792143 0.00416546195220718 79 3405
7703 306029 3 0 0 "PR" "PY" 0.235293868302493 0.482970153957071 0.209377349979385 0.42913971351514 0.477240614999282 0.477240614999282 0.537461976336695 0.537461976336695 0.333700732945501 0.333700732945501 0.372062446098579 0.372062446098579 0.712534483301775 0.517749734122109 0.543078082924886 0.392720790539428 0.197951440892937 0 0 0.065865030288599 3.06022402203581e-05 0 0 1.01823834669788e-05 0.801820235889404 0.999687931935115 0.999687931935115 0.933850766343404 0.000197720977438484 0.000312068064885465 0.000312068064885465 0.000274020984530127 85 3601
7704 456418 4 0 0 "PR" "PY" 0.230921170522139 0.477956872600745 0.210260592321038 0.434503971873545 0.483809626369736 0.483809626369736 0.542524197544058 0.542524197544058 0.33016176601366 0.33016176601366 0.366625639583956 0.366625639583956 0.714730796891875 0.519425799538706 0.540422358334698 0.390911301625754 0.108322599796724 0 0 0.0353082442191526 1.76141799657699e-05 0 0 5.74142209583779e-06 0.891403164810211 0.999634772926646 0.999634772926646 0.964356187859652 0.000256621213098969 0.000365227073353599 0.000365227073353599 0.000329826499099494 82 3601
7705 756300 5 0 0 "PR" "PY" 0.233039464021313 0.479011067903661 0.211156923377423 0.433394564239545 0.481140571646154 0.481140571646154 0.541216811934731 0.541216811934731 0.330632627577683 0.330632627577683 0.368237296317115 0.368237296317115 0.714180035667467 0.518770317723596 0.541789550955106 0.391758588198171 0.123649947905332 0 0 0.0407011766695566 2.29441062309171e-05 0 0 7.55238588490635e-06 0.876081738829984 0.999583623138155 0.999583623138155 0.958931183752588 0.000245369158453206 0.000416376861845051 0.000416376861845051 0.000360087191970419 86 3601
7706 855696 1 0.1 0 "PR" "PY" 0.234870760317371 0.485395177810146 0.206547299685479 0.4263221200345 0.4750114674122 0.4750114674122 0.524916294002187 0.524916294002187 0.351298142221961 0.351298142221961 0.384889470969073 0.384889470969073 0.709882227729571 0.510747816288045 0.55784544190744 0.399751202244373 0.318669115725587 0 0 0.106019406234706 4.98960697541712e-05 0 0 1.66001392282333e-05 0.678280268327577 0.989896591460473 0.989896591460473 0.886223609294102 0.0030007198770823 0.0101034085395272 0.0101034085395272 0.00774038433196378 86 2566
7707 267508 2 0.1 0 "PR" "PY" 0.227308250454443 0.470781468370723 0.213612044215676 0.441523767352087 0.477096642200816 0.477096642200816 0.524667686018312 0.524667686018312 0.353142806983159 0.353142806983159 0.385140789835143 0.385140789835143 0.704404892655259 0.505554299719549 0.566754851198835 0.405150290947827 0.179200452530448 0 0 0.0582981718138453 2.96349923760463e-05 0 0 9.64096827237193e-06 0.820515116330501 0.999533911671925 0.999533911671925 0.941294837264741 0.000254796146674568 0.000466088328074731 0.000466088328074731 0.0003973499531418 88 3601
7708 466832 3 0.1 0 "PR" "PY" 0.229317911825944 0.464911514783688 0.221124147412377 0.447748690274055 0.474637698178993 0.474637698178993 0.526809681198807 0.526809681198807 0.348292392030547 0.348292392030547 0.383168213241369 0.383168213241369 0.703955610004937 0.504521284554985 0.569416539442925 0.406437659118584 0.0822419625110347 0 0 0.027047232991976 1.07893521763892e-05 0 0 3.54833607123769e-06 0.91735663050707 0.999282933621255 0.999282933621255 0.972339512758659 0.000390617629718965 0.000717066378745421 0.000717066378745421 0.000609705913293579 90 3601
7709 450121 4 0.1 0 "PR" "PY" 0.228213351846083 0.468478551161579 0.216581800620188 0.44385473153411 0.475709962351146 0.475709962351146 0.525071797878457 0.525071797878457 0.351547487902821 0.351547487902821 0.384807357080094 0.384807357080094 0.703923314197228 0.504839843351749 0.568129288523009 0.405928458680619 0.174017572599411 0 0 0.0569109197488845 3.11116894051125e-05 0 0 1.01748049495122e-05 0.821771017721979 0.989640208632133 0.989640208632133 0.934740063149755 0.00418029798920513 0.0103597913678674 0.0103597913678674 0.00833884229641139 87 645
7710 650778 5 0.1 0 "PR" "PY" 0.225706405536516 0.466117664144735 0.216507394528036 0.446412614658436 0.478306449125902 0.478306449125902 0.524972184718634 0.524972184718634 0.353462663296559 0.353462663296559 0.384848693610567 0.384848693610567 0.704012854662417 0.504107668121606 0.569970057824595 0.406682750038085 0.117673819923943 0 0 0.0380664759997662 2.22348223491962e-05 0 0 7.19277518025509e-06 0.882031685310623 0.999491038637522 0.999491038637522 0.961493940750699 0.00027225994308503 0.000508961362478226 0.000508961362478226 0.000432390474354891 85 3601
7711 6224 1 0.2 0 "PR" "PY" 0.229745240318983 0.470453404497011 0.215909660897518 0.441489381834636 0.464798221626433 0.464798221626433 0.506559304945073 0.506559304945073 0.372908896409681 0.372908896409681 0.403574865429511 0.403574865429511 0.694543461945416 0.493619708154134 0.588818557307199 0.417169605789714 0.288922051283087 0 0 0.0960870974320766 0.000308822089928421 0 0 0.00010270527331628 0.710444139325482 0.999109499446952 0.999109499446952 0.903107770052886 0.000324987301502774 0.000890500553048448 0.000890500553048448 0.000702427241720755 88 3601
7712 124276 2 0.2 0 "PR" "PY" 0.223739710463231 0.46075963193742 0.219803824376109 0.451603618868078 0.472216671222208 0.472216671222208 0.51408325437071 0.51408325437071 0.366554828303131 0.366554828303131 0.396407131847712 0.396407131847712 0.695956381685439 0.495217677642516 0.58635865267924 0.415952727216422 0.212530786695898 0 0 0.0689543050412809 6.56368894824584e-05 0 0 2.12954846198837e-05 0.734275370271962 0.830045427144738 0.830045427144738 0.798973421916266 0.053128206142658 0.169954572855262 0.169954572855262 0.132050977557834 90 887
7713 728560 3 0.2 0 "PR" "PY" 0.222939253893763 0.457652747208133 0.221920555877705 0.454797400365096 0.469148800047056 0.469148800047056 0.508972696923397 0.508972696923397 0.372363618103377 0.372363618103377 0.401275016268498 0.401275016268498 0.69208805394082 0.490900822233241 0.594284173981082 0.420133932367435 0.166165687946835 0 0 0.0539798588433666 2.96285515298641e-05 0 0 9.62500170207937e-06 0.832957431794162 0.998360083684801 0.998360083684801 0.944628101398351 0.000847251707472671 0.00163991631519931 0.00163991631519931 0.00138241475658086 88 3601
7714 446728 4 0.2 0 "PR" "PY" 0.221605331307232 0.453455576034982 0.224763581290566 0.459218323913673 0.472494090919918 0.472494090919918 0.51292404943518 0.51292404943518 0.368436377412287 0.368436377412287 0.39739375378883 0.39739375378883 0.69409942222715 0.491960932278215 0.593199958702854 0.419201434350137 0.111406983591373 0 0 0.0359290739119866 2.63117854894925e-05 0 0 8.48562679944525e-06 0.873642695573523 0.98311914536721 0.98311914536721 0.947812674179673 0.0149240090496147 0.0168808546327896 0.0168808546327896 0.0162497662815412 89 1249
7715 372347 5 0.2 0 "PR" "PY" 0.221858139775751 0.457713852427964 0.220888177835514 0.454805211467099 0.470872659365368 0.470872659365368 0.509254237092063 0.509254237092063 0.373360208412865 0.373360208412865 0.400995678255928 0.400995678255928 0.692730799141119 0.49113566688098 0.594248386248379 0.419924298170819 0.142288116145364 0 0 0.0459557769788923 2.27009838470609e-05 0 0 7.33189375991999e-06 0.857227368130503 0.998645741236136 0.998645741236136 0.95297087118219 0.000461814740285903 0.00135425876386422 0.00135425876386422 0.00106601994515774 89 776
7716 641958 1 0.3 0 "PR" "PY" 0.223372032746537 0.467418566724074 0.212607575035221 0.444324632153975 0.460655710627905 0.460655710627905 0.489360163046475 0.489360163046475 0.398813779203557 0.398813779203557 0.421593064622136 0.421593064622136 0.684027743374442 0.481619681473626 0.611421354238778 0.429630643540297 0.377030315824273 0 0 0.123591648532396 6.47580234511571e-05 0 0 2.1227870911469e-05 0.621729747501093 0.997540764711929 0.997540764711929 0.874348805857957 0.00117517865118314 0.00245923528807142 0.00245923528807142 0.0020383177387358 92 2447
7717 831045 2 0.3 0 "PR" "PY" 0.216980246645735 0.447172999887972 0.226192724181163 0.465425998895499 0.462667894186808 0.462667894186808 0.493095288501685 0.493095288501685 0.393959462377382 0.393959462377382 0.417786487853938 0.417786487853938 0.679648140832543 0.477124845095191 0.620152186558545 0.434373246965261 0.15092107537206 0 0 0.0485868642650287 3.3600819062046e-05 0 0 1.08172992468861e-05 0.848384183524496 0.998673459149179 0.998673459149179 0.950289993703651 0.000661140284382476 0.00132654085082101 0.00132654085082101 0.00111232473207338 91 3601
7718 518970 3 0.3 0 "PR" "PY" 0.222348501781965 0.453862783738509 0.225135309466065 0.458473355162404 0.466738148536411 0.466738148536411 0.510854449465188 0.510854449465188 0.368010918493084 0.368010918493084 0.399841451622871 0.399841451622871 0.689086650318376 0.490407062477271 0.593146227959149 0.420905063370783 0.217369959324239 0 0 0.0708724125401918 0.000317349493329924 0 0 0.00010347025081396 0.389499080231556 0.41597014966593 0.41597014966593 0.407339386890957 0.392813610950875 0.58402985033407 0.58402985033407 0.521684730318037 91 428
7719 6952 4 0.3 0 "PR" "PY" 0.222589050851221 0.449112802454162 0.230055286512355 0.463417733128836 0.460247784180406 0.460247784180406 0.499790569930297 0.499790569930297 0.38047425460623 0.38047425460623 0.410855653778362 0.410855653778362 0.682836835031627 0.481680661926439 0.610529541118585 0.429657287380129 0.173036949217792 0 0 0.056915185354371 0.000115962591582795 0 0 3.81423298546539e-05 0.670193667011052 0.779881192643573 0.779881192643573 0.743802852840091 0.156653421179574 0.220118807356427 0.220118807356427 0.199243819475683 87 533
7720 69618 5 0.3 0 "PR" "PY" 0.228404975823919 0.470376917425679 0.214484362489178 0.44126040766209 0.460836085734201 0.460836085734201 0.501516979087113 0.501516979087113 0.37881906486367 0.37881906486367 0.409538433297849 0.409538433297849 0.68924106155812 0.490310025038455 0.593303427352848 0.42098612864477 0.387466135369901 0 0 0.129151666840515 0.000398916938929092 0 0 0.000132968491670692 0.373211014281299 0.551127313125264 0.551127313125264 0.491823584473322 0.23892393340987 0.448872686874736 0.448872686874736 0.378891780194493 93 526
7721 855856 1 0.4 0 "PR" "PY" 0.224379876729901 0.464311322247113 0.216422556042962 0.447497470255043 0.458332721615288 0.458332721615288 0.49500571073519 0.49500571073519 0.38834814046043 0.38834814046043 0.416280176684447 0.416280176684447 0.682712598345189 0.484085752812838 0.604770696503392 0.427416899572067 0.3564827261646 0 0 0.117856201039934 0.000191049079816013 0 0 6.31624398790475e-05 0.366676841915309 0.526110143865735 0.526110143865735 0.473400147257221 0.276649382840275 0.473889856134265 0.473889856134265 0.408680489262966 94 1256
7722 837519 2 0.4 0 "PR" "PY" 0.21939738737904 0.451674875886934 0.223937060941175 0.460497570890724 0.458623475534733 0.458623475534733 0.494503705731176 0.494503705731176 0.388680878845825 0.388680878845825 0.416260417630424 0.416260417630424 0.678020862913773 0.479269467755538 0.612617939787 0.432017088939271 0.267315416763463 0 0 0.0871779195934226 0.000859897215710025 0 0 0.000280432947853918 0.364652015870897 0.485570020455071 0.485570020455071 0.446135781275503 0.36717267014993 0.514429979544929 0.514429979544929 0.46640586618322 89 1016
7723 331588 3 0.4 0 "PR" "PY" 0.214735779548032 0.443157096914562 0.227710428573413 0.469344170400038 0.460094872643706 0.460094872643706 0.494237693223571 0.494237693223571 0.391055029465128 0.391055029465128 0.417025087386874 0.417025087386874 0.674830652191738 0.476176779638531 0.618765458038541 0.435557925227017 0.200745083046889 0 0 0.0645280953769373 0.00699879582342842 0 0 0.00224971370438205 0.422062571721388 0.510655119045037 0.510655119045037 0.482177667659336 0.370193549408294 0.489344880954963 0.489344880954963 0.451044523259344 95 1145
7724 786279 4 0.4 0 "PR" "PY" 0.218494600829176 0.442665610759975 0.23240212893437 0.469838170129658 0.440322561471072 0.440322561471072 0.468169612559972 0.468169612559972 0.417957752953749 0.417957752953749 0.442991652709074 0.442991652709074 0.658817162300248 0.459086689817548 0.650359881888119 0.452564761359377 0.237837724893475 0 0 0.0792291048889917 3.95995934115202e-05 0 0 1.31915167846816e-05 0.76182393782338 0.998770300821191 0.998770300821191 0.919838128662939 0.000298737689733808 0.00122969917880926 0.00122969917880926 0.000919574931284581 86 3601
7725 285964 5 0.4 0 "PR" "PY" 0.217462123905438 0.447927173201487 0.225744090381275 0.464420099643769 0.463794747367083 0.463794747367083 0.503921467246508 0.503921467246508 0.377781662813807 0.377781662813807 0.40705441602839 0.40705441602839 0.681256871272521 0.48397334399137 0.603525753195082 0.427524970812648 0.238880260396526 0 0 0.0770752332548706 0.00109063079871075 0 0 0.000351894388703535 0.31890700109799 0.386458154218439 0.386458154218439 0.3646626283983 0.441122107706773 0.613541845781561 0.613541845781561 0.557910243958126 93 885
7726 425373 1 0.5 0 "PR" "PY" 0.220063755777241 0.456460727805707 0.220534141089809 0.455660217922372 0.463613086233049 0.463613086233049 0.507666735374422 0.507666735374422 0.372070240161164 0.372070240161164 0.403750750056033 0.403750750056033 0.68367684201029 0.488986641015571 0.592604381250973 0.422745042591959 0.288579286933798 0 0 0.093850777347903 0.00193287603325664 0 0 0.000628603390651117 0.0509782044027315 0.142959127711622 0.142959127711622 0.113045403669128 0.658509632630214 0.857040872288378 0.857040872288378 0.792475215592318 95 169
7727 443361 2 0.5 0 "PR" "PY" 0.222407137046154 0.456803313703944 0.221880558942946 0.455213347075009 0.461920392134408 0.461920392134408 0.505615186513492 0.505615186513492 0.374117165212402 0.374117165212402 0.405864201069433 0.405864201069433 0.684327529180563 0.488005828598159 0.595997724155348 0.423713956450131 0.302779714865093 0 0 0.0993765855055552 0.000397641870260454 0 0 0.000130511686815392 0.12511188474178 0.199088973359211 0.199088973359211 0.174808646403629 0.571710758522867 0.800911026640789 0.800911026640789 0.725684256404 96 287
7728 64244 3 0.5 0 "PR" "PY" 0.227809854006558 0.469083623563239 0.215132232113739 0.442586905298657 0.460204147245151 0.460204147245151 0.504952008395946 0.504952008395946 0.373721616106226 0.373721616106226 0.4063316773173 0.4063316773173 0.688014001251709 0.491897657270561 0.588853848219964 0.419572249523668 0.374217919362617 0 0 0.124772343898694 0.000345367886014292 0 0 0.00011515311912037 0.128865048866026 0.21451611758524 0.21451611758524 0.18595819972891 0.496571663885343 0.78548388241476 0.78548388241476 0.689154303253275 93 530
7729 240498 4 0.5 0 "PR" "PY" 0.211447081272733 0.439339191744035 0.228250822811516 0.472990616323155 0.421262614368853 0.421262614368853 0.437382776982865 0.437382776982865 0.458030940901505 0.458030940901505 0.474711926124933 0.474711926124933 0.632709695641586 0.437759707462874 0.68628176371302 0.474443541377675 0.287229436475117 0 0 0.0959235299242323 5.32779275224698e-05 0 0 1.77927685188543e-05 0.711865877319496 0.997601356155398 0.997601356155398 0.902176750338909 0.00085140827786423 0.00239864384460159 0.00239864384460159 0.00188192696834011 98 3545
7730 803638 5 0.5 0 "PR" "PY" 0.215742914304194 0.443576549933479 0.228686990632106 0.468991815611954 0.472023955463034 0.472023955463034 0.51804028909695 0.51804028909695 0.360866323486833 0.360866323486833 0.392868508033181 0.392868508033181 0.687766869767228 0.491359394545206 0.589553314118939 0.420189398291752 0.177557040273775 0 0 0.0565093928087857 0.000731833476750949 0 0 0.000232913689846219 0.0415632160714183 0.0903655368544134 0.0903655368544134 0.0748336857329124 0.780147910178056 0.909634463145587 0.909634463145587 0.868424007768456 89 166
7731 324321 1 0.6 0 "PR" "PY" 0.214587739553321 0.440238011271394 0.230453422904161 0.472360037434557 0.466151525658119 0.466151525658119 0.510519737500101 0.510519737500101 0.369883288697079 0.369883288697079 0.401179116210359 0.401179116210359 0.68073926521144 0.4854079690047 0.60033671160124 0.426674602329556 0.178889136788692 0 0 0.0572192277420287 0.00261864026285778 0 0 0.000837594592185302 0.085496357786529 0.0972594639247051 0.0972594639247051 0.0934969333364503 0.732995865161921 0.902740536075295 0.902740536075295 0.848446244329336 101 284
7732 485476 2 0.6 0 "PR" "PY" 0.219884732497761 0.450865538019143 0.225396735186325 0.461335363977607 0.462640763354597 0.462640763354597 0.50801240718759 0.50801240718759 0.371528269694538 0.371528269694538 0.403777192895629 0.403777192895629 0.682525495852358 0.487212608915328 0.596925004880863 0.424794185289691 0.262913371883448 0 0 0.0857167834676897 0.00265382980773093 0 0 0.000865219419460398 0.0607870830339853 0.115039315696831 0.115039315696831 0.0973516383965628 0.673645715274835 0.884960684303169 0.884960684303169 0.816066358716287 102 292
7733 782668 3 0.6 0 "PR" "PY" 0.222978191261328 0.457493596649289 0.221737850986313 0.454437782390575 0.456788117095654 0.456788117095654 0.502541101648226 0.502541101648226 0.376388374464874 0.376388374464874 0.409166156704949 0.409166156704949 0.679766308356982 0.48596383180159 0.598126225451186 0.425890531348647 0.324112071164515 0 0 0.107306696528512 0.000435362542555501 0 0 0.000144139390014176 0.0993762421909493 0.153237048274992 0.153237048274992 0.135404867102364 0.57607632410198 0.846762951725008 0.846762951725008 0.75714429697911 99 527
7734 572205 4 0.6 0 "PR" "PY" 0.219362310394185 0.452927652908857 0.222658002019284 0.459246182511503 0.461981407616303 0.461981407616303 0.50615208651584 0.50615208651584 0.374125290062109 0.374125290062109 0.405453754566023 0.405453754566023 0.681343718010488 0.486967809075588 0.596783292081393 0.42489895502955 0.272936576613026 0 0 0.08882844203678 0.000400798561691 0 0 0.000130441702784568 0.126133852472555 0.146364284969601 0.146364284969601 0.139780199308592 0.600528772352728 0.853635715030398 0.853635715030398 0.771260916951844 97 398
7735 536794 5 0.6 0 "PR" "PY" 0.216248348945993 0.437257714424568 0.235563396190049 0.475452608207281 0.46530750615513 0.46530750615513 0.515385209961661 0.515385209961661 0.36124419658676 0.36124419658676 0.396183235217492 0.396183235217492 0.681555855101123 0.48687579018577 0.596807592776809 0.42517610745057 0.165665454151438 0 0 0.0534117824826718 0.00208043792743155 0 0 0.000670748760614256 0.0754614289282931 0.07543646898899 0.07543646898899 0.0754445162602553 0.756792678992838 0.92456353101101 0.92456353101101 0.870472952496459 99 165
7736 850420 1 0.7 0 "PR" "PY" 0.232978479629786 0.480314942559011 0.209146541431275 0.430809492444497 0.452735852068862 0.452735852068862 0.503209980147089 0.503209980147089 0.373659296675151 0.373659296675151 0.409355453577785 0.409355453577785 0.685714331698648 0.494383759824073 0.582805838106426 0.417755012596807 0.473923689989406 0 0 0.161999060853849 0.000422487699181364 0 0 0.000144416942928543 0.0220822925654129 0.0557543146483824 0.0557543146483824 0.0442443689129981 0.503571529746 0.944245685351618 0.944245685351618 0.793612153290224 105 290
7737 523355 2 0.7 0 "PR" "PY" 0.217159922957744 0.437411544582066 0.236602892986471 0.475234867344439 0.467063580602124 0.467063580602124 0.521260102990429 0.521260102990429 0.352877729494129 0.352877729494129 0.390372221109195 0.390372221109195 0.684223503559868 0.49064152477643 0.5894806224806 0.421432160424218 0.181297477461296 0 0 0.0585487604259999 0.00216646190955288 0 0 0.000699643817943053 0.00253887718694811 0.00509985981568749 0.00509985981568749 0.00427280827319033 0.813997183442203 0.994900140184312 0.994900140184312 0.936478787482867 107 107
7738 431445 3 0.7 0 "PR" "PY" 0.225420858124502 0.46535039794295 0.216586934924281 0.446343305760913 0.460529419451838 0.460529419451838 0.50827277447255 0.50827277447255 0.370389263331709 0.370389263331709 0.40394330916527 0.40394330916527 0.68595027757634 0.49237570937693 0.58697619825599 0.419741652142977 0.362497257360266 0 0 0.120266691349418 0.000396987735734692 0 0 0.000131709690249209 0.0180842072527759 0.044932005834392 0.044932005834392 0.0360246393926715 0.619021547651224 0.955067994165608 0.955067994165608 0.843576959567662 106 209
7739 122241 4 0.7 0 "PR" "PY" 0.214192761330819 0.43813121946418 0.232527559883866 0.474604110151541 0.465339594577301 0.465339594577301 0.514383635456941 0.514383635456941 0.364264222682099 0.364264222682099 0.397975694463963 0.397975694463963 0.67953235590812 0.486717368366748 0.596791782565965 0.425871072181067 0.173845367494034 0 0 0.0557105705064866 0.00061296036028017 0 0 0.000196429573369228 0.0140822095138325 0.0245620450822028 0.0245620450822028 0.0212036719098598 0.811459462631853 0.975437954917797 0.975437954917797 0.922889328010284 108 167
7740 286927 5 0.7 0 "PR" "PY" 0.217011541809282 0.44835574295124 0.225376239221444 0.463931412384732 0.461987488498488 0.461987488498488 0.508223347602593 0.508223347602593 0.372080139107185 0.372080139107185 0.404201543682068 0.404201543682068 0.67899903030777 0.486307770055441 0.597456378328629 0.426167823930746 0.247307412871155 0 0 0.0800997968411684 0.00297234708063332 0 0 0.00096270627126009 0.0131436401071104 0.0365090442646851 0.0365090442646851 0.0289412803048211 0.736576599941101 0.963490955735315 0.963490955735315 0.88999621658275 106 225
7741 572832 1 0.8 0 "PR" "PY" 0.223168739339899 0.456301161657238 0.223680242264045 0.45573730100556 0.442293050741122 0.442293050741122 0.491236580776241 0.491236580776241 0.389919923305335 0.389919923305335 0.425074366276711 0.425074366276711 0.665461790081021 0.477416486810475 0.61360016556938 0.437584055361569 0.294390753820362 0 0 0.0999766902456234 0.00113146619072171 0 0 0.000384252030354888 0.00402612413754557 0.00847013400964253 0.00847013400964253 0.00696092425130127 0.700451655851371 0.991529865990357 0.991529865990357 0.89267813347272 118 289
7742 111468 2 0.8 0 "PR" "PY" 0.219816301667259 0.449722843671812 0.226885397833053 0.462544363496901 0.424369750493917 0.424369750493917 0.470271442123698 0.470271442123698 0.413681726213996 0.413681726213996 0.447681684059593 0.447681684059593 0.644186052161177 0.460996528674071 0.64056712404705 0.455208373900972 0.254811456705918 0 0 0.0879371711189782 0.00113580130307805 0 0 0.000391972774054681 0.00883264300956804 0.0297186764597642 0.0297186764597642 0.0225107639064981 0.735220098981436 0.970281323540236 0.970281323540236 0.889160092200469 120 516
7743 279687 3 0.8 0 "PR" "PY" 0.216670800563181 0.450034458750891 0.223404348415291 0.462298198264573 0.444344946838914 0.444344946838914 0.489723502911883 0.489723502911883 0.393827512355187 0.393827512355187 0.426017978246807 0.426017978246807 0.661015747402095 0.474417702327929 0.617231860770478 0.440330255941396 0.24590683329221 0 0 0.0816485510611537 0.00327065818694107 0 0 0.00108595803705345 0.00358510564348172 0.00921029278140311 0.00921029278140311 0.00734255948944799 0.747237402877367 0.990789707218597 0.990789707218597 0.909922931412345 117 281
7744 437229 4 0.8 0 "PR" "PY" 0.219746517477351 0.44200834656477 0.234733973095213 0.470571850153703 0.45230016187038 0.45230016187038 0.506189026472479 0.506189026472479 0.369407905986263 0.369407905986263 0.40755879292524 0.40755879292524 0.67204667934773 0.482171552303606 0.604141879081476 0.431286713169171 0.180175504918806 0 0 0.0598361879896099 0.000748445882588174 0 0 0.000248558473865673 0.0117244269926324 0.0115648798439097 0.0115648798439097 0.0116178653659343 0.807351622205974 0.98843512015609 0.98843512015609 0.92829738817059 113 212
7745 358336 5 0.8 0 "PR" "PY" 0.215896725556898 0.444113157987512 0.228285924070021 0.468346882115692 0.448518914550937 0.448518914550937 0.497269734496254 0.497269734496254 0.384087323202733 0.384087323202733 0.418210465879159 0.418210465879159 0.664415640107835 0.477187797960915 0.612373247272754 0.437425534137096 0.212857766611722 0 0 0.0702402821443869 0.00060012136283063 0 0 0.000198032209569261 0.00632954102608187 0.00966604874675237 0.00966604874675237 0.00856504478806517 0.780212570999365 0.990333951253248 0.990333951253248 0.920996640857979 205 280
7746 95298 1 0.9 0 "PR" "PY" 0.228286388857403 0.470551631312708 0.214472512268744 0.441153237634153 0.358373445786406 0.358373445786406 0.400615093079943 0.400615093079943 0.495198969836916 0.495198969836916 0.531076938631041 0.531076938631041 0.586659834643809 0.421779525995432 0.70967148210566 0.503465640501619 0.483267168749905 0 0 0.189724487296813 0.000570644017692922 0 0 0.000224027516633995 0.000745142092939886 0.00193024887943459 0.00193024887943459 0.00146499116693304 0.515417045139462 0.998069751120565 0.998069751120565 0.80858649401962 716 884
7747 166213 2 0.9 0 "PR" "PY" 0.230782420171783 0.48164764086262 0.206151273482758 0.429523012904621 0.394018247166616 0.394018247166616 0.438992281337978 0.438992281337978 0.452644142032175 0.452644142032175 0.48676219143885 0.48676219143885 0.6248006673384 0.45132302863852 0.658795415514933 0.469770879495931 0.531805508625769 0 0 0.198039913049095 0.0022666307135202 0 0 0.000844074275537128 0.000224108677885794 0.000418196797488243 0.000418196797488243 0.000345920008875698 0.465703751982825 0.999581803202512 0.999581803202512 0.800770092666492 647 647
7748 839971 3 0.9 0 "PR" "PY" 0.222575123277858 0.4593457035788 0.219926419505536 0.452726415744908 0.44531036949892 0.44531036949892 0.493989397865483 0.493989397865483 0.388277197685293 0.388277197685293 0.422564620888586 0.422564620888586 0.667885492776778 0.48056147891287 0.608203617190829 0.434625200290073 0.277850150877114 0 0 0.0937776320046792 0.00049864418738193 0 0 0.000168298167044208 0.000317195084942436 0.000280429147156857 0.000280429147156857 0.000292838075397777 0.721334009850562 0.999719570852843 0.999719570852843 0.905761231752879 239 239
7749 530827 4 0.9 0 "PR" "PY" 0.223908996862069 0.46490181170076 0.215568599762096 0.446854426823702 0.448545207759046 0.448545207759046 0.498554387760013 0.498554387760013 0.383021953241852 0.383021953241852 0.417798729627917 0.417798729627917 0.672454204621116 0.485654344073818 0.598590553003948 0.429278550337213 0.388266666474 0 0 0.130899583182435 0.000896176283861986 0 0 0.000302135393390442 0.000213376770242002 0.000177741976118003 0.000177741976118003 0.000189755831801223 0.610623780471896 0.999822258023882 0.999822258023882 0.868608525592373 240 240
7750 626833 5 0.9 0 "PR" "PY" 0.219703656891153 0.467780532390627 0.209344637844343 0.443392469405783 0.280307686566831 0.280307686566831 0.309128798738835 0.309128798738835 0.610355524676037 0.610355524676037 0.637160788864009 0.637160788864009 0.500011343457985 0.358091998047629 0.81970016252038 0.577118894769339 0.596214178332124 0 0 0.263987338523884 0.000472484734469904 0 0 0.00020920332336745 0.000201114587694541 0.00106067457608589 0.00106067457608589 0.000680084912364996 0.403112222345711 0.998939325423914 0.998939325423914 0.735123373240383 1436 1482
7751 254315 1 1 0 "PR" "PY" 0.22915989931888 0.483295204067 0.203372401724814 0.427331060999066 0.215831537060519 0.215831537060519 0.241307301219742 0.241307301219742 0.687385013297308 0.687385013297308 0.717091255775104 0.717091255775104 0.444991436379399 0.318607024937514 0.890757415022122 0.624377316771324 0.720623669089366 0 0 0.372988902602766 0.000420017357978134 0 0 0.000217397540694642 0.000137029429319601 0.000328750301178795 0.000328750301178795 0.000229517149857008 0.278819284123337 0.999671249698821 0.999671249698821 0.626564182706682 1959 1959
7752 104431 2 1 0 "PR" "PY" 0.223976965592301 0.460109784812093 0.220456396779659 0.451837595682953 0.459202224330227 0.459202224330227 0.51213075838957 0.51213075838957 0.364711533518301 0.364711533518301 0.401239655280557 0.401239655280557 0.683179189922529 0.493007173878588 0.58516793029796 0.419979476080853 0.299779568442994 0 0 0.0995288599745565 0.0037943029621461 0 0 0.00125973444481857 0.000237068181760711 0.000115245476500397 0.000115245476500397 0.000155691444971664 0.696189060413099 0.9998847545235 0.9998847545235 0.899055714135653 168 168
7753 639911 3 1 0 "PR" "PY" 0.226299578617361 0.488698680862307 0.195373702380683 0.421009282213662 8.10612634348636e-05 8.10612634348636e-05 8.29223430369684e-05 8.29223430369684e-05 0.977449067971855 0.977449067971855 0.999890207719012 0.999890207719012 0.226380639880795 0.157132954847214 1.17282277035254 0.813813160991638 0.999750607982506 0 0 0.999350599994562 0.00016271747943517 0 0 0.000162652374907069 8.6638021162185e-05 0.970382879604018 0.970382879604018 0.000474861088200713 3.65168968426298e-08 0.0296171203959819 0.0296171203959819 1.18865423298165e-05 3601 3601
7754 270164 4 1 0 "PR" "PY" 0.22501239381493 0.486509066400153 0.196347553105732 0.423859231502777 0.135062727820607 0.135062727820607 0.15134153853807 0.15134153853807 0.799801581547946 0.799801581547946 0.82227431496377 0.82227431496377 0.360075121635537 0.257613602449398 0.996149134653678 0.695882201038567 0.861357731742315 0 0 0.53983729577361 0.00024787093777444 0 0 0.00015534773975774 0.000123068473845308 0.000558375439223738 0.000558375439223738 0.000285556230245407 0.138271328846066 0.999441624560776 0.999441624560776 0.459721800256387 2563 2563
7755 550432 5 1 0 "PR" "PY" 0.222833331991497 0.460958930036445 0.218610666462632 0.450641003290985 0.379713932878158 0.379713932878158 0.422903176263589 0.422903176263589 0.470823912858741 0.470823912858741 0.504835345648048 0.504835345648048 0.602547264869655 0.433275260523073 0.689434579321374 0.48930695469586 0.423258681026899 0 0 0.158273145223396 0.00265609905255998 0 0 0.000993220387243121 0.000204957856162895 0.000163708941461612 0.000163708941461612 0.00017913354055308 0.573880262064378 0.999836291058538 0.999836291058538 0.840554500848808 719 719
7756 95185 1 0 10 "PR" "PY" 0.228777046031506 0.470138434070907 0.215692968680335 0.442493760223943 0.482663699482335 0.482663699482335 0.540405448711069 0.540405448711069 0.332531888158803 0.332531888158803 0.368666524269923 0.368666524269923 0.711440745513842 0.515170095682698 0.548224856839137 0.395180246589157 0.0776970199230682 0 0 0.0252337370201684 1.25527784614931e-05 0 0 4.07677811688768e-06 0.922037295724304 0.99953413100107 0.99953413100107 0.974365408143932 0.000253131574166269 0.000465868998929969 0.000465868998929969 0.000396778057782543 86 3601
7757 454086 2 0 10 "PR" "PY" 0.236068263216929 0.475922837181638 0.21682768262427 0.436548885023224 0.475594803651855 0.475594803651855 0.536939478600229 0.536939478600229 0.33276612039585 0.33276612039585 0.372246915600185 0.372246915600185 0.711663066868784 0.514587904087688 0.54959380302012 0.395803048482033 0.111135203643402 0 0 0.0371681829261062 2.37694883173157e-05 0 0 7.94949449746556e-06 0.888616840120472 0.999676614067085 0.999676614067085 0.962533657933897 0.000224186747808632 0.000323385932915481 0.000323385932915481 0.000290209645498915 81 3601
7758 11043 3 0 10 "PR" "PY" 0.230665906702135 0.473333659260687 0.214427116857986 0.439288096128608 0.483543934168976 0.483543934168976 0.544740680411049 0.544740680411049 0.326671114141543 0.326671114141543 0.364331932456471 0.364331932456471 0.714209840871111 0.518930402866234 0.541098230999529 0.391426703734026 0.0730519606770703 0 0 0.0238296850886129 1.49772991685294e-05 0 0 4.88562277255929e-06 0.926222436978105 0.998841713066046 0.998841713066046 0.975153170493063 0.000710625045655757 0.00115828693395437 0.00115828693395437 0.00101225879555181 83 292
7759 361697 4 0 10 "PR" "PY" 0.237449114825498 0.492360656825878 0.202451924360835 0.419254108047542 0.475618469103834 0.475618469103834 0.534621036945891 0.534621036945891 0.336804160851838 0.336804160851838 0.374696047577644 0.374696047577644 0.713067583929332 0.519344075774519 0.539256085212673 0.390806885452375 0.318248925202974 0 0 0.106548333660078 4.74919663235578e-05 0 0 1.59001004348666e-05 0.68114389771948 0.999089217235079 0.999089217235079 0.892642529417351 0.000559685111222963 0.000910782764921277 0.000910782764921277 0.000793236822135579 83 3601
7760 625011 5 0 10 "PR" "PY" 0.234882375235549 0.479878123388455 0.212057288681192 0.432324319110373 0.475791513967151 0.475791513967151 0.536273707334989 0.536273707334989 0.334502733120638 0.334502733120638 0.373192960370737 0.373192960370737 0.7106738892027 0.51582202896167 0.54656002180183 0.394644812611396 0.181869297004258 0 0 0.0605836652522796 2.98665353337119e-05 0 0 9.94903597642775e-06 0.817689472448006 0.99773035010011 0.99773035010011 0.937755761518804 0.000411364012403027 0.00226964989988961 0.00226964989988961 0.00165062419293981 85 1607
7761 631976 1 0.1 10 "PR" "PY" 0.226447217162321 0.462546693130831 0.220710655347568 0.450175122708836 0.478457530262201 0.478457530262201 0.52869624484315 0.52869624484315 0.347490234959521 0.347490234959521 0.380813920205826 0.380813920205826 0.704904747424521 0.505036597163711 0.568200890307089 0.405625697266358 0.0687096846845551 0 0 0.0222921417218687 1.61550369224936e-05 0 0 5.24133350708275e-06 0.930485007942452 0.998586240525451 0.998586240525451 0.976491504752119 0.000789152336070409 0.00141375947454937 0.00141375947454937 0.00121111219250481 84 1373
7762 700698 2 0.1 10 "PR" "PY" 0.229475033489776 0.472857828144347 0.213531329705127 0.439385057098813 0.476897959084038 0.476897959084038 0.525753164168909 0.525753164168909 0.351381701014372 0.351381701014372 0.384136704274352 0.384136704274352 0.706372992573814 0.506933654189825 0.5649130307195 0.40380420987849 0.187500073250757 0 0 0.0613986671201089 4.35683764570224e-05 0 0 1.42668757226072e-05 0.812100142746992 0.999397567149674 0.999397567149674 0.938065259305855 0.000356215625793176 0.000602432850326016 0.000602432850326016 0.000521806698313204 88 3601
7763 834965 3 0.1 10 "PR" "PY" 0.22859042059426 0.468840413682372 0.216617359929324 0.443692406127772 0.477527651019077 0.477527651019077 0.527796568424999 0.527796568424999 0.348329432939464 0.348329432939464 0.381761373729279 0.381761373729279 0.706118071613337 0.506729348679308 0.564946792868788 0.403893844405095 0.122582481432573 0 0 0.0400231097108135 1.80047078513169e-05 0 0 5.87852676192375e-06 0.877151560444175 0.999647066157972 0.999647066157972 0.959652353969334 0.000247953415400904 0.000352933842027531 0.000352933842027531 0.000318657793090827 84 3601
7764 383898 4 0.1 10 "PR" "PY" 0.229859428006175 0.463201835474264 0.223403696328621 0.449425602916615 0.472306949217714 0.472306949217714 0.526281427825293 0.526281427825293 0.347035958025789 0.347035958025789 0.383351353025006 0.383351353025006 0.702166377223889 0.503357283329997 0.57043965435441 0.407371153638672 0.0967646179557388 0 0 0.0319777508345941 1.71847753906715e-05 0 0 5.67904340657574e-06 0.893353456865088 0.98011539050942 0.98011539050942 0.95144322133623 0.00986474040378226 0.0198846094905802 0.0198846094905802 0.0165733487857693 87 527
7765 506590 5 0.1 10 "PR" "PY" 0.230493226723367 0.475356209412201 0.212078965407898 0.436829536383962 0.477714285424512 0.477714285424512 0.527972680715909 0.527972680715909 0.348411459585537 0.348411459585537 0.381825834191684 0.381825834191684 0.708207512147879 0.509170129581819 0.560490424993434 0.401492369848813 0.199581163401481 0 0 0.065462895526924 3.93237067099972e-05 0 0 1.28982297738667e-05 0.799264676156388 0.999188295693935 0.999188295693935 0.93361307408435 0.0011148367354206 0.000811704306064653 0.000811704306064653 0.000911132158951916 88 3601
7766 600519 1 0.2 10 "PR" "PY" 0.221537977159168 0.454626546416033 0.223662134359406 0.458087013318869 0.474927242468143 0.474927242468143 0.516202071683264 0.516202071683264 0.364870169318479 0.364870169318479 0.393865344300476 0.393865344300476 0.696465219627311 0.494491997174529 0.588532303677885 0.41651878099239 0.0978815053048965 0 0 0.0314518514028412 1.507698408517e-05 0 0 4.84462372715519e-06 0.901721431249443 0.999103968972099 0.999103968972099 0.967812448718667 0.000381986461575074 0.000896031027901147 0.000896031027901147 0.000730855254764393 85 3601
7767 364506 2 0.2 10 "PR" "PY" 0.225864228500312 0.467687789671094 0.214898760898539 0.444323925834206 0.469808696460746 0.469808696460746 0.508816179954909 0.508816179954909 0.373341467952836 0.373341467952836 0.401744630034437 0.401744630034437 0.695672924961058 0.494368154568464 0.588240228851376 0.416720215347589 0.277409831820194 0 0 0.090695365566648 4.69179232391674e-05 0 0 1.53391758752166e-05 0.719367693665948 0.992668350433895 0.992668350433895 0.903316423674356 0.00317555659061937 0.00733164956610521 0.00733164956610521 0.00597287158312087 86 529
7768 467227 3 0.2 10 "PR" "PY" 0.221473868025894 0.454014181954534 0.224012173099364 0.458674786507619 0.475031148591425 0.475031148591425 0.518627815106189 0.518627815106189 0.361360111696354 0.361360111696354 0.391701913978268 0.391701913978268 0.696505016617319 0.495799781118704 0.585372284795718 0.415382430023468 0.103914304539125 0 0 0.0334096406075118 0.000120905321144439 0 0 3.88724473005605e-05 0.69687777693776 0.678028317035999 0.678028317035999 0.684088634561643 0.199087013201971 0.321971682964001 0.321971682964001 0.282462852383545 89 528
7769 501701 4 0.2 10 "PR" "PY" 0.224117000991049 0.461737765745003 0.219100684886031 0.450610409017646 0.472291298734438 0.472291298734438 0.514161293094752 0.514161293094752 0.366470241379629 0.366470241379629 0.396230912472342 0.396230912472342 0.696408299725487 0.495636291671325 0.58557092626566 0.415466392189968 0.18886926998819 0 0 0.0613198492430056 7.72151083357545e-05 0 0 2.50692915937404e-05 0.724107197647359 0.871186560238874 0.871186560238874 0.823434565743247 0.086946317256116 0.128813439761126 0.128813439761126 0.115220515722154 89 885
7770 244833 5 0.2 10 "PR" "PY" 0.222930938893589 0.458006981606277 0.221677603534643 0.454546676306852 0.47008838831678 0.47008838831678 0.511271587911984 0.511271587911984 0.369632209474916 0.369632209474916 0.399073670570201 0.399073670570201 0.693019327210369 0.492454058142686 0.591309813009559 0.41868659985188 0.146505182911713 0 0 0.0475446452153633 2.00859120180636e-05 0 0 6.51838755289174e-06 0.853046518707564 0.99602009721007 0.99602009721007 0.949621547138507 0.000428212468705667 0.00397990278992977 0.00397990278992977 0.00282728925857641 88 285
7771 82967 1 0.3 10 "PR" "PY" 0.220744078658701 0.45599869491334 0.221141181381055 0.456234828563451 0.461571828491638 0.461571828491638 0.49279474760755 0.49279474760755 0.393480705870805 0.393480705870805 0.418082849735804 0.418082849735804 0.682315907150339 0.479962747131181 0.61462188725186 0.43140471871032 0.251464623795433 0 0 0.0818889741917573 4.3448745555462e-05 0 0 1.41490009598721e-05 0.748122243812201 0.998840864158116 0.998840864158116 0.917194824564086 0.000369683646810382 0.00115913584188425 0.00115913584188425 0.000902052243196346 90 3601
7772 633877 2 0.3 10 "PR" "PY" 0.221521733957795 0.454771159886479 0.223429034087199 0.457586048060908 0.45987754381617 0.45987754381617 0.493486189443937 0.493486189443937 0.39091679208663 0.39091679208663 0.417106858877894 0.417106858877894 0.681399277773964 0.479790948716297 0.614345826173829 0.431437640092201 0.209503701379024 0 0 0.0685530188986187 3.56970576874236e-05 0 0 1.16806579271064e-05 0.789596975956201 0.998319259814258 0.998319259814258 0.930021933439113 0.00086362560708725 0.00168074018574189 0.00168074018574189 0.00141336700434159 90 299
7773 444525 3 0.3 10 "PR" "PY" 0.223808569940619 0.462654459112834 0.217681149411189 0.449379824907121 0.460798793524261 0.460798793524261 0.492916396626179 0.492916396626179 0.392540454919651 0.392540454919651 0.41771617634604 0.41771617634604 0.68460736346488 0.48225431735919 0.61022160433084 0.428884994593899 0.292147866692693 0 0 0.0959785816876194 4.3956711600595e-05 0 0 1.44409845700316e-05 0.707002213958811 0.997763441525916 0.997763441525916 0.902240408797436 0.000805962636895245 0.00223655847408366 0.00223655847408366 0.00176656853037482 83 287
7774 694317 4 0.3 10 "PR" "PY" 0.219884011896883 0.447557156947913 0.22903020510086 0.465100069693424 0.464870142023469 0.464870142023469 0.506349109963637 0.506349109963637 0.373400539221199 0.373400539221199 0.403870079978851 0.403870079978851 0.684754153920353 0.48531212500923 0.60243074432206 0.425790455988434 0.145022646320207 0 0 0.0470408236873195 0.000137892522319644 0 0 4.47280338266335e-05 0.632584295637833 0.635125906072142 0.635125906072142 0.634301486911715 0.22225516551964 0.364874093927858 0.364874093927858 0.318612961367139 87 887
7775 570786 5 0.3 10 "PR" "PY" 0.226777304169067 0.474832341766253 0.208832216052798 0.436685252251812 0.459346221797331 0.459346221797331 0.489355622860701 0.489355622860701 0.397730915893787 0.397730915893787 0.421735947772725 0.421735947772725 0.686123525966398 0.484190520787457 0.606563131946585 0.427071612840398 0.417878043262896 0 0 0.138473829261387 9.26987833616603e-05 0 0 3.07179467955085e-05 0.581701108710316 0.998535341873941 0.998535341873941 0.860407403916963 0.000328149243426528 0.0014646581260587 0.0014646581260587 0.00108804887485512 88 3601
7776 806421 1 0.4 10 "PR" "PY" 0.214961753679899 0.441118125716626 0.230151257479861 0.471461555083478 0.469437520281104 0.469437520281104 0.509829737170184 0.509829737170184 0.371871925778996 0.371871925778996 0.401128848033903 0.401128848033903 0.684399273961003 0.485485324884973 0.602023183258857 0.426082090429306 0.184343686734875 0 0 0.0586871891354955 0.000431884991934565 0 0 0.000137493811995302 0.227842302868755 0.257870907402051 0.257870907402051 0.248311076930313 0.587382125404436 0.742129092597949 0.742129092597949 0.692864240122196 91 288
7777 484618 2 0.4 10 "PR" "PY" 0.220066983740219 0.453929644577431 0.222691595367716 0.458333162664677 0.468066115907859 0.468066115907859 0.509947909624206 0.509947909624206 0.370994288119414 0.370994288119414 0.401250284400761 0.401250284400761 0.688133099648077 0.489902600801453 0.59368588348713 0.421718380738909 0.249120377118506 0 0 0.080545637161379 0.000432207281469869 0 0 0.000139741322144908 0.195596941588438 0.228133298887936 0.228133298887936 0.217613639035496 0.554850474011586 0.771866701112064 0.771866701112064 0.70170098248098 95 166
7778 354634 3 0.4 10 "PR" "PY" 0.215530421138067 0.432619810018575 0.239561260398647 0.480226217952502 0.44375137646276 0.44375137646276 0.473434941691563 0.473434941691563 0.411794471444091 0.411794471444091 0.437777023129041 0.437777023129041 0.659281797600826 0.458959077398551 0.651355731842738 0.452853858695863 0.124994959707148 0 0 0.0411831346744978 1.78231662792496e-05 0 0 5.87234764444928e-06 0.873947528315307 0.996961104387539 0.996961104387539 0.956430792749024 0.00103968881126551 0.00303889561246088 0.00303889561246088 0.00238020022883341 89 1366
7779 734200 4 0.4 10 "PR" "PY" 0.223581532268622 0.456034114622729 0.223816662573243 0.456053146398037 0.458666261758618 0.458666261758618 0.49920475789424 0.49920475789424 0.380601784791457 0.380601784791457 0.411770234271676 0.411770234271676 0.68224779402724 0.483774585366527 0.6044184473647 0.427625722138515 0.300522749594364 0 0 0.0992851415899495 0.00039784671721955 0 0 0.000131438527377897 0.393102802420528 0.443602495185361 0.443602495185361 0.426918669574245 0.305976601267889 0.556397504814639 0.556397504814639 0.473664750308428 92 528
7780 431243 5 0.4 10 "PR" "PY" 0.224194176262128 0.456438207985776 0.224160270165729 0.455584485039612 0.442922453576506 0.442922453576506 0.473051805637004 0.473051805637004 0.412377391830238 0.412377391830238 0.438708181752389 0.438708181752389 0.667116629838633 0.466989802258229 0.636537661995966 0.444895356582819 0.312120273412613 0 0 0.105256393449336 7.43906849809466e-05 0 0 2.50867882489932e-05 0.636467353172511 0.924076733696515 0.924076733696515 0.827086154439478 0.0513379827298952 0.0759232663034846 0.0759232663034846 0.0676323653229376 98 2818
7781 286997 1 0.5 10 "PR" "PY" 0.221660159578014 0.455690473628202 0.222171908335331 0.456296421392092 0.460663272220105 0.460663272220105 0.501118396114575 0.501118396114575 0.380609601433732 0.380609601433732 0.410470430869981 0.410470430869981 0.682323431798119 0.484780685998132 0.602781509769063 0.427001608168032 0.3101966985913 0 0 0.10171779350346 0.000963926535995189 0 0 0.000316084860948335 0.182755249840206 0.254256274730674 0.254256274730674 0.230810098423437 0.506084125032499 0.745743725269326 0.745743725269326 0.667156023212155 97 760
7782 23089 2 0.5 10 "PR" "PY" 0.227485875030426 0.471508516082331 0.212424389612047 0.439888420464123 0.45084136509289 0.45084136509289 0.487395236980594 0.487395236980594 0.395491463772317 0.395491463772317 0.424115061559288 0.424115061559288 0.678327240123316 0.481384734895962 0.607915853384364 0.430130669859957 0.461218118893978 0 0 0.1552000777544 0.00712918487906963 0 0 0.00239897350566022 0.193418921283172 0.360712432946405 0.360712432946405 0.304418100711143 0.33823377494378 0.639287567053595 0.639287567053595 0.537982848028797 94 892
7783 869900 3 0.5 10 "PR" "PY" 0.221462983996313 0.44828669788797 0.229702075847947 0.463902138220674 0.459145214986313 0.459145214986313 0.503735142924917 0.503735142924917 0.375092953625174 0.375092953625174 0.407870854948487 0.407870854948487 0.680608198982626 0.483445199487252 0.604795029473122 0.428428961165568 0.279454732887839 0 0 0.0919825182874451 0.000382489814392511 0 0 0.000125896512768103 0.129492532536686 0.224145653828048 0.224145653828048 0.192990581340366 0.590670244761082 0.775854346171952 0.775854346171952 0.714901003859421 98 405
7784 477639 4 0.5 10 "PR" "PY" 0.212993758631391 0.432885113535041 0.236421180497853 0.479937041889993 0.460276247300249 0.460276247300249 0.501058756322607 0.501058756322607 0.380087493634637 0.380087493634637 0.410105222677743 0.410105222677743 0.67327000593164 0.476643409295643 0.61650867413249 0.435150730831102 0.14020122310731 0 0 0.0449623686442733 0.00210701958616009 0 0 0.000675718722518725 0.255403104086767 0.311245607796019 0.311245607796019 0.293336982021243 0.602288653219763 0.688754392203981 0.688754392203981 0.661024930611965 92 168
7785 337210 5 0.5 10 "PR" "PY" 0.225024559443485 0.456998859194465 0.224307496490735 0.454956571310813 0.46010162181678 0.46010162181678 0.505133877392201 0.505133877392201 0.373106219981405 0.373106219981405 0.406331921524358 0.406331921524358 0.685126181260264 0.48762710215511 0.59741371647214 0.424062927622394 0.326682582949338 0 0 0.108346552667117 0.00127394613845189 0 0 0.000422513104735226 0.104392452548748 0.185875145009366 0.185875145009366 0.158850842855149 0.567651018363462 0.814124854990634 0.814124854990634 0.732380091372999 95 408
7786 677379 1 0.6 10 "PR" "PY" 0.21924300354461 0.453273356677356 0.222110884486974 0.458743076072598 0.45309494210813 0.45309494210813 0.492168937790396 0.492168937790396 0.390734373944929 0.390734373944929 0.419705002807129 0.419705002807129 0.67233794565274 0.478001009710541 0.612845258431904 0.433988942757361 0.332493375808029 0 0 0.109324368841145 0.000402469872342515 0 0 0.000132332755996997 0.156594817264335 0.215552930703223 0.215552930703223 0.196167406031921 0.510509337055293 0.784447069296777 0.784447069296777 0.694375892370937 100 292
7787 623879 2 0.6 10 "PR" "PY" 0.223159462987243 0.458716614041432 0.220704535727724 0.453205387507991 0.46027220352206 0.46027220352206 0.504466318847879 0.504466318847879 0.375695964938734 0.375695964938734 0.407405954148095 0.407405954148095 0.683431666509303 0.487759045495804 0.596400500666458 0.424201512701141 0.321198671198441 0 0 0.105897291604524 0.000420478629737866 0 0 0.000138629303479627 0.0678011667130245 0.126948825413714 0.126948825413714 0.107448194113524 0.610579683458797 0.873051174586286 0.873051174586286 0.786515884978473 102 404
7788 74733 3 0.6 10 "PR" "PY" 0.22667584006861 0.462042025556813 0.220980195930186 0.449731484820021 0.463794148117925 0.463794148117925 0.512032486972222 0.512032486972222 0.364883425960854 0.364883425960854 0.399626055007405 0.399626055007405 0.690469988186535 0.493879084379184 0.58586362189104 0.417878034478208 0.365147421982086 0 0 0.121128159005138 0.000421527725032376 0 0 0.000139830857974127 0.0257039582558837 0.0587145656432756 0.0587145656432756 0.0477641553164779 0.608727092036998 0.941285434356724 0.941285434356724 0.83096785482041 97 167
7789 732620 4 0.6 10 "PR" "PY" 0.22553361601216 0.46606918337313 0.215712930360945 0.445523704738338 0.46048335906828 0.46048335906828 0.504224808269496 0.504224808269496 0.376077182069571 0.376077182069571 0.407729231260811 0.407729231260811 0.68601697508044 0.490402492387378 0.591790112430516 0.421482614606273 0.394037770846719 0 0 0.1306318120502 0.0013612801550956 0 0 0.000451293014337172 0.0659928550412871 0.114367273854796 0.114367273854796 0.0983301361638965 0.538608093956899 0.885632726145204 0.885632726145204 0.770586758771567 102 282
7790 415967 5 0.6 10 "PR" "PY" 0.228289287818561 0.470507672877622 0.214241095858622 0.441030707523549 0.457062397024411 0.457062397024411 0.50155239110725 0.50155239110725 0.377561278742766 0.377561278742766 0.410341669949245 0.410341669949245 0.685351684842972 0.490008514156933 0.591802374601388 0.42182908612334 0.415167495683434 0 0 0.139237703957426 0.000379248266968691 0 0 0.000127191214320925 0.0528552850188642 0.110473325389053 0.110473325389053 0.0911495494887628 0.531597971030733 0.889526674610947 0.889526674610947 0.769485555339491 101 287
7791 506536 1 0.7 10 "PR" "PY" 0.228199359540208 0.468771443204068 0.215698169024103 0.442772149245925 0.459228469423107 0.459228469423107 0.50660818686408 0.50660818686408 0.371402524979663 0.371402524979663 0.405702302590505 0.405702302590505 0.687427828963314 0.492781162155766 0.587100694003766 0.419330338496661 0.412622796013404 0 0 0.138172553664373 0.00114257000237228 0 0 0.000382605654591508 0.029028180975089 0.0243420391676021 0.0243420391676021 0.0259112597405556 0.557206453009135 0.975657960832398 0.975657960832398 0.83553358094048 108 166
7792 742720 2 0.7 10 "PR" "PY" 0.226224874735388 0.464025609015585 0.218538725817351 0.44768420661147 0.455658731143534 0.455658731143534 0.501242544924316 0.501242544924316 0.377431801672455 0.377431801672455 0.410905699954232 0.410905699954232 0.681883605878921 0.487451545983401 0.595970527489807 0.424615588320636 0.362694416605606 0 0 0.121334230528262 0.0012334552711273 0 0 0.000412634822487494 0.0216386378686393 0.0581937703579781 0.0581937703579781 0.0459647735237765 0.614433490254627 0.941806229642022 0.941806229642022 0.832288361125475 95 240
7793 54042 3 0.7 10 "PR" "PY" 0.223391880357669 0.459919619376332 0.219930527353439 0.452033247880266 0.462931311724921 0.462931311724921 0.510592312640243 0.510592312640243 0.368030758565817 0.368030758565817 0.401493994036873 0.401493994036873 0.68632319208259 0.492077076345889 0.587961285919256 0.420041597796448 0.312711248338464 0 0 0.102895800600255 0.000373509712215843 0 0 0.000122901178242307 0.015953225853856 0.0383890599279406 0.0383890599279406 0.0310066804278315 0.670962016095464 0.961610940072059 0.961610940072059 0.865974617793671 107 205
7794 769182 4 0.7 10 "PR" "PY" 0.216453086962953 0.440972824771059 0.232158313839656 0.471456667068297 0.451044707097846 0.451044707097846 0.496021781118773 0.496021781118773 0.383630992367616 0.383630992367616 0.416965780912045 0.416965780912045 0.667497794060799 0.475633840079714 0.615789306207272 0.437256290109688 0.270961950737203 0 0 0.0890248760795989 0.00219442543570339 0 0 0.000720981126493607 0.0320864425381739 0.0584117701425407 0.0584117701425407 0.0497625519723978 0.69475718128892 0.941588229857459 0.941588229857459 0.86049159082151 111 278
7795 838879 5 0.7 10 "PR" "PY" 0.220666426681734 0.45207337850368 0.22481175953582 0.45992547183143 0.455703952961072 0.455703952961072 0.501330675520152 0.501330675520152 0.378501588890314 0.378501588890314 0.411492072237907 0.411492072237907 0.676370379642806 0.483223139042925 0.603313348426135 0.429403945901287 0.319537774237794 0 0 0.105471194674038 0.00216034893353346 0 0 0.000713075577609149 0.0282328042701431 0.0522172281661766 0.0522172281661766 0.0443005871746153 0.65006907255853 0.947782771833823 0.947782771833823 0.849515142573738 108 237
7796 160072 1 0.8 10 "PR" "PY" 0.212750182162723 0.427664947193607 0.241763858030615 0.485236177293444 0.438633722268884 0.438633722268884 0.485402453298829 0.485402453298829 0.395726216254328 0.395726216254328 0.430308647539972 0.430308647539972 0.651383904431607 0.463449153264107 0.637490074284943 0.451447667306753 0.147867048002432 0 0 0.0491120777616198 0.000526662205767494 0 0 0.000174923862707626 0.0180753683103749 0.0296096102996772 0.0296096102996772 0.0257786648851814 0.833530921481425 0.970390389700323 0.970390389700323 0.924934333490491 118 397
7797 510874 2 0.8 10 "PR" "PY" 0.233882407474053 0.491813811819548 0.199611662295052 0.418871096152315 0.445175106091265 0.445175106091265 0.489309587415325 0.489309587415325 0.392926103461812 0.392926103461812 0.425589206851953 0.425589206851953 0.679057513565318 0.489158306546104 0.592537765756864 0.424417042142284 0.586370840871945 0 0 0.202809852163289 0.00050767243748652 0 0 0.000175590197904304 0.00313639239320947 0.0133333644579669 0.0133333644579669 0.00980650695957663 0.409985094297359 0.986666635542033 0.986666635542033 0.78720805067923 120 279
7798 404423 3 0.8 10 "PR" "PY" 0.222585690918498 0.452172251987379 0.226957958170923 0.459973944050065 0.445429252296402 0.445429252296402 0.493265553412215 0.493265553412215 0.385741226639989 0.385741226639989 0.420876581632816 0.420876581632816 0.6680149432149 0.477492508286624 0.612699184810912 0.436080287738623 0.275157082210837 0 0 0.0927213780960508 0.00111431454680924 0 0 0.00037549744161577 0.0105778740376296 0.0250465014769704 0.0250465014769704 0.0201709189022647 0.713150729204724 0.97495349852303 0.97495349852303 0.886732205560069 115 287
7799 201879 4 0.8 10 "PR" "PY" 0.213700312114486 0.435447351943906 0.234860260363998 0.477289847485653 0.449703143868693 0.449703143868693 0.496358975141813 0.496358975141813 0.385462473355227 0.385462473355227 0.418490038691628 0.418490038691628 0.663403455983179 0.473636489199513 0.620322733719226 0.440645807283467 0.144978184311756 0 0 0.0474724533781909 0.00230403839350144 0 0 0.000754446993085912 0.00554160583476304 0.00561860644976217 0.00561860644976217 0.00559339294524084 0.84717617145998 0.994381393550238 0.994381393550238 0.946179706683482 207 280
7800 802844 5 0.8 10 "PR" "PY" 0.216979025017836 0.450766336212847 0.22268341129266 0.461296455612251 0.464717972522044 0.464717972522044 0.510084293463017 0.510084293463017 0.370583072465107 0.370583072465107 0.402537732339172 0.402537732339172 0.68169699753988 0.488750690673944 0.593266483757767 0.423774759722903 0.312065477646532 0 0 0.100696755413738 0.00138507670497361 0 0 0.000446934185869704 0.00198345675406928 0.00350782594126422 0.00350782594126422 0.00301594509510068 0.684565988894425 0.996492174058736 0.996492174058736 0.895840365305292 117 157
7801 391747 1 0.9 10 "PR" "PY" 0.223238918390508 0.459874687262556 0.219806138031685 0.451725310087543 0.40554671639818 0.40554671639818 0.447863679366761 0.447863679366761 0.441362096012244 0.441362096012244 0.475009679997987 0.475009679997987 0.628785634788688 0.450021127768413 0.661168234043928 0.469249056347925 0.404281474071043 0 0 0.145105357095438 0.000404934581951402 0 0 0.000145339771626599 0.000634882402653967 0.000947721148276436 0.000947721148276436 0.000835436562391948 0.594678708944351 0.999052278851724 0.999052278851724 0.853913866570543 346 530
7802 630639 2 0.9 10 "PR" "PY" 0.220222899705989 0.453364210895849 0.223442576656083 0.458642405562698 0.440854579395061 0.440854579395061 0.486372357693973 0.486372357693973 0.397135294398735 0.397135294398735 0.430501109225908 0.430501109225908 0.66107747910105 0.473485223545293 0.620577871054818 0.441896812662649 0.298827349262878 0 0 0.100858006827222 0.00194649735325715 0 0 0.000656967455717303 0.000249680509046426 0.000201099194935202 0.000201099194935202 0.00021749600239741 0.698976472874818 0.999798900805065 0.999798900805065 0.898267529714663 287 287
7803 408625 3 0.9 10 "PR" "PY" 0.22913063498935 0.468266081316576 0.217305489765595 0.443107892294527 0.416026723534421 0.416026723534421 0.464338870089398 0.464338870089398 0.417614927894868 0.417614927894868 0.455653479275461 0.455653479275461 0.645157358523771 0.463953188825451 0.634920417660462 0.453273450954558 0.450599389604228 0 0 0.161519098455591 0.000418937520709624 0 0 0.000150169778777711 0.000278400941920473 0.00033082193069945 0.00033082193069945 0.000312031424003097 0.548703271933142 0.999669178069301 0.999669178069301 0.838018700341629 408 408
7804 791211 4 0.9 10 "PR" "PY" 0.225493595047189 0.46826989858022 0.213784398974251 0.443168060357709 0.423343086769685 0.423343086769685 0.46616880080533 0.46616880080533 0.42078869320472 0.42078869320472 0.453668563373086 0.453668563373086 0.648836681816874 0.465162010809926 0.634573092178971 0.452033625762063 0.429916241982284 0 0 0.150827653526901 0.000428892022493766 0 0 0.000150468326274138 0.00122570916970561 0.00258433329870885 0.00258433329870885 0.00210768675830894 0.568429156825517 0.997415666701291 0.997415666701291 0.846914191388516 333 350
7805 325035 5 0.9 10 "PR" "PY" 0.224793548710389 0.47398469593387 0.207871702441794 0.436968158932865 0.324695994389744 0.324695994389744 0.361110431616033 0.361110431616033 0.546975135927264 0.546975135927264 0.577725148292355 0.577725148292355 0.549489543100133 0.395804263009977 0.754846838369058 0.534136804472268 0.575509147078922 0 0 0.237622253426668 0.00053993542426151 0 0 0.000222934201600638 0.000543320949839177 0.00123329467889555 0.00123329467889555 0.000948411088190269 0.423407596546977 0.998766705321104 0.998766705321104 0.761206401283541 1175 1175
7806 107238 1 1 10 "PR" "PY" 0.222907559721708 0.477278574278414 0.203472071866946 0.434559342931921 0.214232256803323 0.214232256803323 0.235681580432522 0.235681580432522 0.698558379973137 0.698558379973137 0.723294339660092 0.723294339660092 0.437139816525031 0.31190507789061 0.902030451840083 0.632082094874882 0.744525162963004 0 0 0.381330560423115 0.000270883866049513 0 0 0.000138741175703384 0.000137508500418101 0.000331131401027392 0.000331131401027392 0.000231961711575594 0.255066444670528 0.999668868598973 0.999668868598973 0.618298736689606 1917 1917
7807 569975 2 1 10 "PR" "PY" 0.215502398790226 0.446769714106453 0.225390950325453 0.465426549317851 0.429465390005267 0.429465390005267 0.471887761424262 0.471887761424262 0.416334625479212 0.416334625479212 0.447553531244647 0.447553531244647 0.644967788795493 0.461463825693996 0.641725575804665 0.455734401938219 0.318138034683587 0 0 0.107859044897971 0.000597493876247325 0 0 0.000202569676676726 0.00022244948435531 0.00012373363352223 0.00012373363352223 0.000157201487806728 0.68104202195581 0.999876266366478 0.999876266366478 0.891781183937545 399 399
7808 489933 3 1 10 "PR" "PY" 0.218764078132337 0.471121432238371 0.204528291814605 0.43968121792647 0.128741748351181 0.128741748351181 0.142075035579299 0.142075035579299 0.811074066508446 0.811074066508446 0.833081935664919 0.833081935664919 0.347505826483518 0.246528692210066 1.01560235832305 0.708120991258344 0.836084250510166 0 0 0.528679326636103 0.000250239017422827 0 0 0.000158233090921704 0.000131004162104228 0.000625211548412178 0.000625211548412178 0.000312710472052411 0.163534506310307 0.999374788451588 0.999374788451588 0.470849729800923 2562 2562
7809 45543 4 1 10 "PR" "PY" 0.220338517578424 0.458109405408763 0.218940835609437 0.453787878360939 0.392793155429811 0.392793155429811 0.433564413854905 0.433564413854905 0.460032715816595 0.460032715816595 0.492101540807569 0.492101540807569 0.613131673008234 0.439429403857035 0.678973551426032 0.481895554935394 0.426678457580949 0 0 0.155078879318972 0.00103353361875228 0 0 0.00037564407690814 0.000187745677795043 0.000141893706690153 0.000141893706690153 0.000158558884336632 0.572100263122503 0.99985810629331 0.99985810629331 0.844386917719783 648 648
7810 509382 5 1 10 "PR" "PY" 0.223187940101519 0.481891321650104 0.198860116907544 0.428127349073119 8.45315605433424e-05 8.45315605433424e-05 8.63139406484498e-05 8.63139406484498e-05 0.979236279824237 0.979236279824237 0.99988375799017 0.99988375799017 0.223272471662062 0.154769697451262 1.17809639673178 0.816302361990532 0.99973433267326 0 0 0.999304883986262 0.000171267969952021 0 0 0.000171194399601962 9.43922787429519e-05 0.943790718102628 0.943790718102628 0.000499769122175536 7.07804461926765e-09 0.0562092818973721 0.0562092818973721 2.41524919604789e-05 3601 3601
7811 12350 1 0 20 "PR" "PY" 0.237521029182052 0.49476876085615 0.200440438325014 0.416914977446529 0.481749667033884 0.481749667033884 0.541927612840109 0.541927612840109 0.330401876865231 0.330401876865231 0.367760618251721 0.367760618251721 0.719270696215936 0.524984927164415 0.530842315190245 0.385436106028036 0.295694906267266 0 0 0.0982907711173626 4.53199004756708e-05 0 0 1.50646083862181e-05 0.704087545707862 0.99959253782675 0.99959253782675 0.901364895318283 0.000172228124396518 0.000407462173250287 0.000407462173250287 0.000329268955968425 89 3601
7812 483297 2 0 20 "PR" "PY" 0.232016222620725 0.480744823868628 0.208509934287927 0.431474208583284 0.482120615395687 0.482120615395687 0.540223691930769 0.540223691930769 0.332708676995449 0.332708676995449 0.369005906936741 0.369005906936741 0.714136838016412 0.518916860760015 0.541218611283376 0.391388694745705 0.185870757593198 0 0 0.0608817428745168 2.79988819437923e-05 0 0 9.17100007203224e-06 0.813873639579728 0.999607538166553 0.999607538166553 0.938770623294805 0.000227603945129852 0.000392461833447452 0.000392461833447452 0.000338462830606162 85 3601
7813 76714 3 0 20 "PR" "PY" 0.229589473051507 0.47392072840395 0.212872305558629 0.438774440117856 0.483021219915676 0.483021219915676 0.540714378660763 0.540714378660763 0.332443522320467 0.332443522320467 0.368467425825557 0.368467425825557 0.712610692967184 0.516771945020619 0.545315827879097 0.393672966258711 0.0533593548983552 0 0 0.0173495187032134 8.55806638194633e-06 0 0 2.78261109115276e-06 0.946398693861876 0.999685548402747 0.999685548402747 0.982359602816386 0.00023339317338652 0.000314451597252974 0.000314451597252974 0.000288095869309805 82 3601
7814 528420 4 0 20 "PR" "PY" 0.229636734852079 0.468783039699834 0.217815112202288 0.443898909989927 0.480776365599867 0.480776365599867 0.540135638875676 0.540135638875676 0.331594133531917 0.331594133531917 0.369019093367276 0.369019093367276 0.710413100451945 0.514320971899485 0.549409245734205 0.396111717283568 0.0682192524568765 0 0 0.0222772054254907 1.30831966064688e-05 0 0 4.27235784514975e-06 0.931268530467667 0.998986971581615 0.998986971581615 0.97687330763106 0.000499133878849519 0.0010130284183852 0.0010130284183852 0.000845214585603742 75 3175
7815 628298 5 0 20 "PR" "PY" 0.231252832227102 0.47163584241356 0.216581775190206 0.440994953705072 0.478712459574731 0.478712459574731 0.538065644584679 0.538065644584679 0.333433559070671 0.333433559070671 0.37115145440893 0.37115145440893 0.709965291801832 0.513987461687654 0.550015334260877 0.396471125667581 0.0739685433239941 0 0 0.0243176342006075 1.19224965704576e-05 0 0 3.91959740356733e-06 0.925761727861282 0.999602490732992 0.999602490732992 0.975326865177641 0.000257806318153497 0.000397509267008233 0.000397509267008233 0.000351581024348172 76 3601
7816 594595 1 0.1 20 "PR" "PY" 0.228210840504804 0.467727668600828 0.217422084684627 0.444741294262728 0.477614474224939 0.477614474224939 0.529930445906921 0.529930445906921 0.34492453763589 0.34492453763589 0.379350034345898 0.379350034345898 0.705825314729744 0.507666207055886 0.562346622320517 0.402754572452995 0.136342730963206 0 0 0.0444798308537669 1.95541902609211e-05 0 0 6.37926986751398e-06 0.863369301259725 0.999557907326696 0.999557907326696 0.955128357476298 0.000268413586807866 0.000442092673304346 0.000442092673304346 0.000385432400067741 84 3601
7817 319001 2 0.1 20 "PR" "PY" 0.224351557799022 0.466028881250945 0.215400300322228 0.446614618988046 0.481920326584531 0.481920326584531 0.531237376049507 0.531237376049507 0.346268127337098 0.346268127337098 0.378394830590999 0.378394830590999 0.706271884383553 0.508196273868157 0.561668427659326 0.402510689707555 0.079260369113979 0 0 0.0254274492322725 1.40365771389777e-05 0 0 4.503061953736e-06 0.918016625884877 0.996072249431467 0.996072249431467 0.971031293563975 0.00270896842400531 0.00392775056853307 0.00392775056853307 0.00353675414179912 80 1862
7818 748312 3 0.1 20 "PR" "PY" 0.230480554935304 0.469894584933604 0.217417884228667 0.442561402952776 0.475458248731655 0.475458248731655 0.528063066797787 0.528063066797787 0.346777409487792 0.346777409487792 0.38182244380024 0.38182244380024 0.705938803666959 0.507186294719702 0.564195293716459 0.403635000756539 0.130111401008415 0 0 0.0428546250967189 1.84889987506427e-05 0 0 6.08969777999125e-06 0.869580374686987 0.999558738231325 0.999558738231325 0.956747931513339 0.000289735305847863 0.000441261768674975 0.000441261768674975 0.000391353692162388 86 3601
7819 179102 4 0.1 20 "PR" "PY" 0.230859576158299 0.467632516778824 0.21997528882479 0.444798680708448 0.472478456131084 0.472478456131084 0.527322684092418 0.527322684092418 0.345835698521033 0.345835698521033 0.382511693928284 0.382511693928284 0.703338032289382 0.505681536942345 0.565810987345823 0.405108553136373 0.146998801499108 0 0 0.0486913527400487 2.40225190511078e-05 0 0 7.95713255409862e-06 0.852692840303646 0.999468150106688 0.999468150106688 0.950850825949843 0.000284335678195337 0.000531849893311695 0.000531849893311695 0.000449864177554141 88 3601
7820 468318 5 0.1 20 "PR" "PY" 0.234831479285411 0.474597415561156 0.216971385021151 0.43764710343416 0.470284990731473 0.470284990731473 0.524692406747741 0.524692406747741 0.348265463398885 0.348265463398885 0.385428770898109 0.385428770898109 0.705116470016883 0.506423046620751 0.565236848420037 0.404489133925603 0.186832539035393 0 0 0.062696258585442 3.08265907760447e-05 0 0 1.03446215342413e-05 0.812924382770599 0.999599176238036 0.999599176238036 0.936955853061866 0.000212251603232139 0.000400823761964458 0.000400823761964458 0.000337543731157529 87 3601
7821 177399 1 0.2 20 "PR" "PY" 0.223506700504312 0.460629561856986 0.219727184611904 0.451881765734243 0.473622782431792 0.473622782431792 0.516468191755375 0.516468191755375 0.363650717072889 0.363650717072889 0.393669226337348 0.393669226337348 0.697129482936105 0.496743860293716 0.583377901684792 0.414245815276457 0.14192070562245 0 0 0.0459147808632769 1.98983017189136e-05 0 0 6.43758188044663e-06 0.85777445381546 0.999466312543157 0.999466312543157 0.953625569185386 0.000284942260370523 0.000533687456842989 0.000533687456842989 0.000453212369457154 88 3601
7822 731467 2 0.2 20 "PR" "PY" 0.22380374872447 0.457794315633861 0.222734308977059 0.454809716897143 0.473378320965802 0.473378320965802 0.516828866222011 0.516828866222011 0.363056340253464 0.363056340253464 0.393546296735956 0.393546296735956 0.697182069690272 0.4959529003531 0.585790649230524 0.415227698414751 0.116963831174 0 0 0.0379214354821189 2.63923535279082e-05 0 0 8.55679846910079e-06 0.882430682811606 0.998924015395536 0.998924015395536 0.961155122641786 0.000579093660866416 0.00107598460446417 0.00107598460446417 0.000914885077626166 91 3601
7823 214228 3 0.2 20 "PR" "PY" 0.227386485325279 0.459869405857517 0.224169014375358 0.452756631129945 0.469492919131868 0.469492919131868 0.516988378083591 0.516988378083591 0.359809853106085 0.359809853106085 0.393247996068287 0.393247996068287 0.696879404457147 0.496453738383386 0.583978867481443 0.414658967616352 0.110110897122643 0 0 0.036259980082318 1.62054650049159e-05 0 0 5.33652757045892e-06 0.889429697832409 0.999313237216181 0.999313237216181 0.963128126990512 0.00044319957994244 0.000686762783818574 0.000686762783818574 0.000606556399599422 89 3601
7824 309644 4 0.2 20 "PR" "PY" 0.228499254155393 0.469499259373431 0.215641508082219 0.442623520055586 0.469810584739457 0.469810584739457 0.514989028453717 0.514989028453717 0.363181595586586 0.363181595586586 0.395229068742011 0.395229068742011 0.69830983889485 0.498809666651632 0.578823103668805 0.412100095772169 0.25175331698804 0 0 0.082970623797283 4.12499232461119e-05 0 0 1.35947835931891e-05 0.745081815262977 0.992382343116411 0.992382343116411 0.910879230041752 0.00312361782573677 0.00761765688358885 0.00761765688358885 0.006136551377372 84 410
7825 490671 5 0.2 20 "PR" "PY" 0.223596877354633 0.455597534601672 0.224772176705773 0.457120922501562 0.471606567102475 0.471606567102475 0.516359528101349 0.516359528101349 0.362380492482601 0.362380492482601 0.393789329387971 0.393789329387971 0.695203444457109 0.494727198277958 0.587152669188375 0.416351288736734 0.0898244256987738 0 0 0.0291787895567905 2.47070845395059e-05 0 0 8.02591071116546e-06 0.904419465230901 0.984954604347862 0.984954604347862 0.95879336971775 0.00573140198578535 0.0150453956521383 0.0150453956521383 0.0120198148147481 89 1850
7826 629462 1 0.3 20 "PR" "PY" 0.220205162974984 0.455030844937962 0.221632764804543 0.457352192806862 0.465978290912071 0.465978290912071 0.500577998014061 0.500577998014061 0.383870553087239 0.383870553087239 0.409985751281976 0.409985751281976 0.686183453887055 0.484648882718401 0.605503317891782 0.426567568088521 0.188899239851464 0 0 0.0610979411955443 4.99272543861318e-05 0 0 1.61485692316047e-05 0.807408582849905 0.989530742846942 0.989530742846942 0.930624793671847 0.00364225004424496 0.010469257153058 0.010469257153058 0.00826111656337743 86 1247
7827 442027 2 0.3 20 "PR" "PY" 0.230164305544585 0.485379488430239 0.202224640798031 0.425931781019856 0.465128274779435 0.465128274779435 0.499740503218041 0.499740503218041 0.384835683935506 0.384835683935506 0.410771706363342 0.410771706363342 0.69529258032402 0.494537499608225 0.587060324733537 0.416271079314941 0.443964494467828 0 0 0.147251717419863 6.95822154441567e-05 0 0 2.30786489769025e-05 0.555184367504045 0.996888411318151 0.996888411318151 0.85038642781857 0.000781555812682301 0.00311158868184914 0.00311158868184914 0.00233877611258994 90 889
7828 5555 3 0.3 20 "PR" "PY" 0.22586216673931 0.468176657193509 0.214455484015465 0.443802451524104 0.466047950644242 0.466047950644242 0.501836893552178 0.501836893552178 0.382126347290869 0.382126347290869 0.409012125923078 0.409012125923078 0.691910117383551 0.489959706874323 0.596581831306334 0.421310313350912 0.28933984416269 0 0 0.0950016441981452 4.99645006929763e-05 0 0 1.64053095801875e-05 0.710224277818014 0.998955007703713 0.998955007703713 0.904153359665745 0.0003859135186035 0.0010449922962869 0.0010449922962869 0.000828590826530041 92 3601
7829 788962 4 0.3 20 "PR" "PY" 0.225749807292435 0.468442682367618 0.213973233801149 0.443493193900951 0.464393833081991 0.464393833081991 0.500213881982426 0.500213881982426 0.383381846301646 0.383381846301646 0.410460537333986 0.410460537333986 0.690143640374425 0.488973991580928 0.597355080102794 0.422164832079854 0.304678662414476 0 0 0.100186320927375 7.0510751307712e-05 0 0 2.31857810565508e-05 0.687858760728302 0.973537109900918 0.973537109900918 0.879598589410516 0.00739206610591416 0.0264628900990816 0.0264628900990816 0.0201919038810517 90 1248
7830 45205 5 0.3 20 "PR" "PY" 0.220770432261605 0.454178443338847 0.223205843704861 0.458328696367302 0.465566312709498 0.465566312709498 0.502308223391527 0.502308223391527 0.380793255604276 0.380793255604276 0.408176250432201 0.408176250432201 0.686336744971103 0.485351502164291 0.603999099309138 0.425862536864151 0.161263354957242 0 0 0.052297431199308 2.65653846398379e-05 0 0 8.61510896789568e-06 0.838244123191282 0.998881633402001 0.998881633402001 0.946787162587471 0.000465956466836153 0.001118366597999 0.001118366597999 0.000906791104252968 88 3601
7831 712910 1 0.4 20 "PR" "PY" 0.225355714970634 0.464770206503133 0.217088600600573 0.447053862139825 0.455281759822304 0.455281759822304 0.487552807183487 0.487552807183487 0.397500758478448 0.397500758478448 0.423852024271386 0.423852024271386 0.680637474792938 0.479448174046034 0.614589359079021 0.432135161987928 0.347988221552781 0 0 0.115737288960375 8.94550314823796e-05 0 0 2.97518197065336e-05 0.578396258008762 0.865122123550767 0.865122123550767 0.769760061568978 0.0735260654069749 0.134877876449233 0.134877876449233 0.11447289765094 93 1969
7832 600426 2 0.4 20 "PR" "PY" 0.220823607945019 0.458926715511959 0.218367677213319 0.453079961650422 0.452198635175612 0.452198635175612 0.480016679218707 0.480016679218707 0.408129180610443 0.408129180610443 0.431228033847527 0.431228033847527 0.67302224312063 0.472564927939187 0.626496857823762 0.438971922067283 0.309810437453139 0 0 0.102040478986118 6.44949054961375e-05 0 0 2.12423154722982e-05 0.688312537945777 0.995838438221477 0.995838438221477 0.894550404084422 0.00181252969558812 0.00416156177852338 0.00416156177852338 0.00338787461398836 92 3409
7833 836425 3 0.4 20 "PR" "PY" 0.217069186809764 0.436678654352783 0.237167445765792 0.476179883653858 0.455194099400911 0.455194099400911 0.491285840914234 0.491285840914234 0.390815876925491 0.390815876925491 0.419873231561663 0.419873231561663 0.672263286210675 0.471814720634545 0.627983322691284 0.439978717131945 0.111622044576936 0 0 0.0364271151357258 9.59657431672202e-05 0 0 3.1317784839789e-05 0.723579208072858 0.763116711394867 0.763116711394867 0.750213908985642 0.164702781607038 0.236883288605132 0.236883288605132 0.213327658093792 93 1250
7834 587986 4 0.4 20 "PR" "PY" 0.225383432358816 0.461894163542973 0.219954613411869 0.450010160169118 0.451004646549549 0.451004646549549 0.484962241801164 0.484962241801164 0.398356650394023 0.398356650394023 0.426414307051632 0.426414307051632 0.676388078908365 0.47661440346072 0.618311263805892 0.434982916815771 0.335545433416205 0 0 0.112309333191007 0.000107344237407675 0 0 3.59288445752718e-05 0.558715451002633 0.771633571492842 0.771633571492842 0.700368431946517 0.105631771343754 0.228366428507158 0.228366428507158 0.187286306017901 94 1367
7835 99379 5 0.4 20 "PR" "PY" 0.21655090471749 0.440959708280861 0.232071628677375 0.471793859739516 0.456020805462477 0.456020805462477 0.488485583883141 0.488485583883141 0.396311362551408 0.396311362551408 0.422489500647863 0.422489500647863 0.672571710179966 0.471794970340199 0.628382991228784 0.439824040440636 0.135223542589585 0 0 0.0439249014259543 6.71990374935161e-05 0 0 2.18283816656126e-05 0.805016711715542 0.916542977795437 0.916542977795437 0.880315704421655 0.0596925466573791 0.0834570222045634 0.0834570222045634 0.0757375657707252 84 1608
7836 459043 1 0.5 20 "PR" "PY" 0.220323106507757 0.449850072067805 0.226817638096841 0.462303243113997 0.440300426925742 0.440300426925742 0.467466978982929 0.467466978982929 0.420036849829333 0.420036849829333 0.444457677033264 0.444457677033264 0.660623533433498 0.461076327597322 0.646854487926174 0.450965365754856 0.283746582573275 0 0 0.0949980884260408 7.50031053433447e-05 0 0 2.51109689816078e-05 0.673145931256676 0.89267705145038 0.89267705145038 0.819178239308585 0.0430324830647059 0.10732294854962 0.10732294854962 0.0857985612963922 96 1861
7837 125800 2 0.5 20 "PR" "PY" 0.212619625992856 0.435118077894789 0.233804463032834 0.477292305625856 0.461181162095555 0.461181162095555 0.496139363025883 0.496139363025883 0.388327241499349 0.388327241499349 0.415604722347153 0.415604722347153 0.673800788088412 0.474500252098804 0.622131704532182 0.437529308180147 0.254768494648561 0 0 0.0814842212464392 0.00962916144841651 0 0 0.00307975569335133 0.129589633673643 0.202869555115038 0.202869555115038 0.179431973714366 0.606012710229379 0.797130444884962 0.797130444884962 0.736004049345844 98 289
7838 497063 3 0.5 20 "PR" "PY" 0.223557124829501 0.462950743394564 0.216914068867388 0.448608904988203 0.444879652552535 0.444879652552535 0.473618617923527 0.473618617923527 0.413398537543277 0.413398537543277 0.438229660226818 0.438229660226818 0.668436777382035 0.469643328663467 0.630312606410666 0.442140933226593 0.433775011912123 0 0 0.145471099018553 0.000187093793509439 0 0 6.27439087406029e-05 0.355536026227175 0.609096656013208 0.609096656013208 0.52406238140109 0.210501868067192 0.390903343986792 0.390903343986792 0.330403775671617 91 1613
7839 563882 4 0.5 20 "PR" "PY" 0.22269688562335 0.457481313645245 0.221406822454309 0.454234371947594 0.456522941244173 0.456522941244173 0.491185441119255 0.491185441119255 0.392526440200357 0.392526440200357 0.420428969294886 0.420428969294886 0.679219826867523 0.479235068856045 0.613933262654667 0.432452333517742 0.40290109817242 0 0 0.133077026559614 0.00140149164477367 0 0 0.000462908494617228 0.213633510168423 0.291375194229535 0.291375194229535 0.265697348719761 0.382063900014384 0.708624805770465 0.708624805770465 0.600762716226008 94 291
7840 721266 5 0.5 20 "PR" "PY" 0.21590806117698 0.440139809916485 0.232057015489271 0.472231543910923 0.450024187647788 0.450024187647788 0.482140474810277 0.482140474810277 0.402995655137155 0.402995655137155 0.429576736022123 0.429576736022123 0.665932248824767 0.467167082965204 0.635052670626426 0.444820424675987 0.264419955256338 0 0 0.0865078539027537 0.000274519468228319 0 0 8.98120190207837e-05 0.352995112007765 0.459141503587879 0.459141503587879 0.424414561265334 0.382310413267668 0.540858496412121 0.540858496412121 0.488987772812892 96 648
7841 190012 1 0.6 20 "PR" "PY" 0.221532143551932 0.45149134737861 0.226214914747173 0.460347675527241 0.456149349940492 0.456149349940492 0.493901112435494 0.493901112435494 0.388267170791989 0.388267170791989 0.417959593200149 0.417959593200149 0.677681493492424 0.478670174744172 0.614482085539161 0.43323443959252 0.385408472387671 0 0 0.127190208138592 0.000461095380813944 0 0 0.00015216795078256 0.0631976173482482 0.123116299263812 0.123116299263812 0.103342292799925 0.550932814883267 0.876883700736188 0.876883700736188 0.769315331110701 92 174
7842 655488 2 0.6 20 "PR" "PY" 0.2050292890153 0.419057709181683 0.242290581084431 0.493915234645285 0.466710671380617 0.466710671380617 0.50123104609568 0.50123104609568 0.384574958043518 0.384574958043518 0.410671475421343 0.410671475421343 0.671739960395917 0.472198179395557 0.626865539127949 0.440142869876201 0.134914382876282 0 0 0.0419517271295594 0.000584335046433188 0 0 0.000181699414825793 0.0810855602959731 0.107164677921946 0.107164677921946 0.099055357009677 0.783415721781311 0.892835322078054 0.892835322078054 0.858811216445938 100 282
7843 855873 3 0.6 20 "PR" "PY" 0.209464466868824 0.430070038225814 0.235684420867222 0.482455743752776 0.453806143406986 0.453806143406986 0.485134203092562 0.485134203092562 0.401722805191508 0.401722805191508 0.42694726695484 0.42694726695484 0.663270610275809 0.465561880067393 0.63740722605873 0.446728972717765 0.246035838573872 0 0 0.0786948913729675 0.00480200837562024 0 0 0.00153592878859416 0.140942985843906 0.21358552090805 0.21358552090805 0.190350709105568 0.608219167206602 0.78641447909195 0.78641447909195 0.72941847073287 102 529
7844 693718 4 0.6 20 "PR" "PY" 0.205470601800014 0.423003537309906 0.238589843785484 0.489792544169696 0.454279781858928 0.454279781858928 0.48382475336191 0.48382475336191 0.40423320571818 0.40423320571818 0.428118805033225 0.428118805033225 0.659750383658942 0.462324125527254 0.642823049503664 0.449974775578136 0.186933066314352 0 0 0.0590341490102485 0.000462544627396472 0 0 0.000146073292414167 0.219749208558523 0.255563586061578 0.255563586061578 0.24425327408783 0.592855180499729 0.744436413938422 0.744436413938422 0.696566503609507 99 531
7845 204368 5 0.6 20 "PR" "PY" 0.208609195107902 0.423673647723389 0.241352962775135 0.489082745362826 0.457655133642218 0.457655133642218 0.49307611342425 0.49307611342425 0.391279331401511 0.391279331401511 0.41900569874342 0.41900569874342 0.66626432875012 0.468376009431461 0.632632294176646 0.443996651017221 0.220227116911745 0 0 0.0700573922007967 0.00298405190159472 0 0 0.000949269542048867 0.107580069670253 0.129876598328632 0.129876598328632 0.122783754019353 0.669208761516407 0.870123401671368 0.870123401671368 0.806209584237801 104 410
7846 850287 1 0.7 20 "PR" "PY" 0.218453506568997 0.447188168266366 0.227497081812219 0.464767901989392 0.449305336916868 0.449305336916868 0.485876183227848 0.485876183227848 0.397839572767295 0.397839572767295 0.426633201733754 0.426633201733754 0.667758843485864 0.471832634445105 0.625336654579514 0.440553137233161 0.372096425444635 0 0 0.122880578097622 0.00246861095587595 0 0 0.000815230463430763 0.0595008735576904 0.107938678844665 0.107938678844665 0.0919426490297289 0.565934090041798 0.892061321155335 0.892061321155335 0.784361542409218 106 230
7847 314496 2 0.7 20 "PR" "PY" 0.21329966027027 0.436557047649771 0.233193198197018 0.475735856362288 0.452908127715695 0.452908127715695 0.488395954655982 0.488395954655982 0.396194903882096 0.396194903882096 0.423950027240155 0.423950027240155 0.666207787985965 0.469674419952951 0.629388102079114 0.442722706157615 0.276478573955919 0 0 0.0896076309737464 0.0159780167590885 0 0 0.00517852869737751 0.0461386657021136 0.0941154675183442 0.0941154675183442 0.0785660255093776 0.661404743582878 0.905884532481656 0.905884532481656 0.826647814819498 103 289
7848 50537 3 0.7 20 "PR" "PY" 0.224545730757238 0.467738998247878 0.213108984833967 0.443497735157321 0.452635330782383 0.452635330782383 0.488195705129494 0.488195705129494 0.396584228992633 0.396584228992633 0.424673015655382 0.424673015655382 0.677181061539622 0.480673827376747 0.6096932138266 0.431704308431943 0.511038880698055 0 0 0.170529229939752 0.00643462924869973 0 0 0.00214717981776596 0.0323093188819365 0.0462926492927201 0.0462926492927201 0.0416265335488714 0.450217171171309 0.95370735070728 0.95370735070728 0.785697056693611 109 164
7849 803441 4 0.7 20 "PR" "PY" 0.219441963921419 0.452291403819636 0.223283438155965 0.459401029409902 0.454612945687454 0.454612945687454 0.491933570773323 0.491933570773323 0.391594872105252 0.391594872105252 0.42066761864167 0.42066761864167 0.674054909608873 0.477672631591131 0.614878310261218 0.434681560945291 0.42636374197759 0 0 0.140193339727654 0.00137956717582482 0 0 0.000453617675978871 0.0125677342733989 0.0256936370036313 0.0256936370036313 0.0213776880625782 0.559688956573187 0.974306362996369 0.974306362996369 0.837975354533789 108 164
7850 307441 5 0.7 20 "PR" "PY" 0.218626026317079 0.450232248390298 0.224594562338397 0.461781405079888 0.450630382384755 0.450630382384755 0.485355397625326 0.485355397625326 0.399768273690318 0.399768273690318 0.427291185429688 0.427291185429688 0.669256408701834 0.472719339775819 0.624362836028715 0.439770478335417 0.38574317180433 0 0 0.127108209488897 0.000400336687006983 0 0 0.000131916993475614 0.0453545067448945 0.0882582358538178 0.0882582358538178 0.0741208081919792 0.568501984763768 0.911741764146182 0.911741764146182 0.798639065325648 107 287
7851 581228 1 0.8 20 "PR" "PY" 0.215232748708237 0.443616990444082 0.227922692571193 0.468432095101598 0.44910280059306 0.44910280059306 0.485445509929042 0.485445509929042 0.400986681788084 0.400986681788084 0.42914147877401 0.42914147877401 0.664335549301296 0.470062213334384 0.628909374359278 0.443770758797977 0.347270848508214 0 0 0.113949255772083 0.00367656858863426 0 0 0.00120638474628538 0.00570664758959097 0.0127623128147581 0.0127623128147581 0.0104471521704412 0.643345935313561 0.987237687185242 0.987237687185242 0.874397207311191 117 223
7852 551906 2 0.8 20 "PR" "PY" 0.216756824710536 0.446046128752566 0.226860038042436 0.466006465812718 0.442422470580177 0.442422470580177 0.47780500766286 0.47780500766286 0.40864750100566 0.40864750100566 0.436887315154878 0.436887315154878 0.659179295290713 0.465998944997909 0.635507539048096 0.447894796770522 0.341842612294045 0 0 0.113590752158039 0.000445940067206085 0 0 0.000148181256021335 0.0100074650356065 0.0167388732403867 0.0167388732403867 0.0145020961577038 0.647703982603143 0.983261126759613 0.983261126759613 0.871758970428236 187 235
7853 496564 3 0.8 20 "PR" "PY" 0.207057480983786 0.421323089763762 0.242206969170473 0.49151580787434 0.450330589914291 0.450330589914291 0.487334721303083 0.487334721303083 0.398392857209056 0.398392857209056 0.42695050117857 0.42695050117857 0.657388070898076 0.463462182753765 0.640599826379529 0.450440373286867 0.167927440819559 0 0 0.0538421711234961 0.0111851677590664 0 0 0.00358627341421688 0.0179445301534106 0.0140812522136854 0.0140812522136854 0.0153199257200114 0.802942861267964 0.985918747786315 0.985918747786315 0.927251629742276 117 215
7854 744711 4 0.8 20 "PR" "PY" 0.207649143627521 0.429034180709941 0.23461379158921 0.48343375120273 0.448218358998821 0.448218358998821 0.480946811966953 0.480946811966953 0.407803364307439 0.407803364307439 0.433406972965637 0.433406972965637 0.655867502626343 0.462300218838153 0.642417155896649 0.451513063651038 0.254888317197213 0 0 0.0819061595025915 0.00337379828556857 0 0 0.00108414094277041 0.0191776768171155 0.0281547493579099 0.0281547493579099 0.0252700446233899 0.722560207700103 0.97184525064209 0.97184525064209 0.891739654931248 116 281
7855 347119 5 0.8 20 "PR" "PY" 0.205521827072534 0.415588629644896 0.246636878329626 0.497301831898224 0.444065523080519 0.444065523080519 0.480915220288515 0.480915220288515 0.404424002642384 0.404424002642384 0.433641537226577 0.433641537226577 0.649587350153053 0.457020507820015 0.65106088097201 0.457084273712814 0.18190525674008 0 0 0.0586128476077797 0.0044420145080565 0 0 0.00143128969496623 0.0217553647077824 0.0236591972253168 0.0236591972253168 0.0230457512632772 0.791897364044081 0.976340802774683 0.976340802774683 0.916910111433977 195 233
7856 387943 1 0.9 20 "PR" "PY" 0.22630114913434 0.469858117282258 0.212805084140145 0.441356328584113 0.420096218887122 0.420096218887122 0.455296975401991 0.455296975401991 0.434851581447664 0.434851581447664 0.464248323027612 0.464248323027612 0.646397368021462 0.459071856958682 0.647656665587809 0.457814536937978 0.527724195287171 0 0 0.185999227845661 0.00100576197280658 0 0 0.000354486210807057 0.00024822030345643 0.000340139590338647 0.000340139590338647 0.000307742143837426 0.471021822436566 0.999659860409661 0.999659860409661 0.813338543799694 349 349
7857 159984 2 0.9 20 "PR" "PY" 0.215993227242136 0.449977512210588 0.222352304826201 0.461874858959382 0.427555668556519 0.427555668556519 0.460954831108886 0.460954831108886 0.430846443489782 0.430846443489782 0.457624624398779 0.457624624398779 0.643548895798655 0.455868989554706 0.653198748315983 0.46061799323028 0.379799098413067 0 0 0.12885449157762 0.000563128789964185 0 0 0.000191052780869526 0.0017547880044841 0.00347369862504114 0.00347369862504114 0.00289052358590938 0.617882984792484 0.996526301374959 0.996526301374959 0.868063932055601 223 349
7858 491467 3 0.9 20 "PR" "PY" 0.220667740114511 0.452602501175435 0.22411266485213 0.459094490565493 0.432970208217586 0.432970208217586 0.471876566417973 0.471876566417973 0.414354493951715 0.414354493951715 0.445443862028891 0.445443862028891 0.653637948332097 0.464131926414077 0.638467158803845 0.451404626556755 0.423168022986167 0 0 0.144452213541906 0.000991939463193093 0 0 0.000338607464114782 0.000414214977426623 0.00045000923909331 0.00045000923909331 0.000437790545692604 0.575425822573213 0.999549990760907 0.999549990760907 0.854771388448287 292 292
7859 663126 4 0.9 20 "PR" "PY" 0.212293667230458 0.437938303459035 0.23047585886671 0.474202588576326 0.440562440733165 0.440562440733165 0.476266954317831 0.476266954317831 0.411597546119998 0.411597546119998 0.439728767619594 0.439728767619594 0.652856107963623 0.462074464289012 0.642073404986709 0.452735590667912 0.332382261225484 0 0 0.109580543786373 0.00117829206219453 0 0 0.000388462020922506 0.000925715273502095 0.00165687345688884 0.00165687345688884 0.00141582355538696 0.66551373143882 0.998343126543111 0.998343126543111 0.888615170637318 213 234
7860 38139 5 0.9 20 "PR" "PY" 0.227707645015385 0.474087139520805 0.210308980134241 0.436838435922654 0.387934922574898 0.387934922574898 0.422720892818169 0.422720892818169 0.473197394606648 0.473197394606648 0.502978116273712 0.502978116273712 0.615642567590283 0.438312201567959 0.683506374740889 0.482634905657829 0.578764181524459 0 0 0.215448600532051 0.00360424048113257 0 0 0.00134170114950032 0.000343827226399289 0.00107925722194169 0.00107925722194169 0.000805488788464078 0.417287750768009 0.998920742778058 0.998920742778058 0.782404209529985 594 650
7861 494937 1 1 20 "PR" "PY" 0.209431522839211 0.429014239598857 0.237030469230106 0.483506713312271 0.457968187968524 0.457968187968524 0.496207721891105 0.496207721891105 0.388328490334593 0.388328490334593 0.416918209382517 0.416918209382517 0.667399710807735 0.472216932801026 0.625358959564699 0.440789999477052 0.247628780164443 0 0 0.0790122639989446 0.000527143112458653 0 0 0.000168198424832321 0.000288954925517917 0.000114380453547392 0.000114380453547392 0.000170082881422099 0.751555121797581 0.999885619546453 0.999885619546453 0.920649454694801 168 168
7862 789844 2 1 20 "PR" "PY" 0.223010765285063 0.464464812133807 0.215135295819306 0.446938843540259 0.359840760664312 0.359840760664312 0.391895569636435 0.391895569636435 0.510022429796586 0.510022429796586 0.539457719282073 0.539457719282073 0.582851525949376 0.414089228459335 0.725157725615892 0.51087243033872 0.581073241270082 0 0 0.224147135961738 0.000742465607674047 0 0 0.000286403722784538 0.000185302966147847 0.00016271970461171 0.00016271970461171 0.000171431125194313 0.417998990156096 0.999837280295388 0.999837280295388 0.775395029190283 834 834
7863 244462 3 1 20 "PR" "PY" 0.209765520113164 0.433008747420268 0.233275980815276 0.47943993110026 0.393116647792926 0.393116647792926 0.425602942601409 0.425602942601409 0.471840927854353 0.471840927854353 0.499285272170593 0.499285272170593 0.60288216790609 0.425808357049012 0.70511690866963 0.495165460506199 0.342052933084913 0 0 0.120706996142775 0.000696401836202241 0 0 0.000245753114870726 0.000231681731112941 0.00013806211452998 0.00013806211452998 0.0001710995236697 0.657018983347772 0.99986193788547 0.99986193788547 0.878876151218684 595 595
7864 725157 4 1 20 "PR" "PY" 0.225204865585613 0.479717043918176 0.202751350764918 0.430694014438935 0.243294301752561 0.243294301752561 0.263804850442445 0.263804850442445 0.664457080306169 0.664457080306169 0.689403807686405 0.689403807686405 0.468499167338174 0.332081208627538 0.867208431071087 0.607488448219048 0.744925576501546 0 0 0.359557070215783 0.00162722930708512 0 0 0.000785423162636662 0.00163647782872514 0.000405809840819436 0.000405809840819436 0.000999822706128552 0.251810716362644 0.999594190159181 0.999594190159181 0.638657683915452 1677 1677
7865 847091 5 1 20 "PR" "PY" 0.218494624985206 0.467539409222331 0.207975383299584 0.44324620109594 0.114433470346457 0.114433470346457 0.124627052404302 0.124627052404302 0.828750070329668 0.828750070329668 0.852455600503273 0.852455600503273 0.332928095331663 0.234068119562229 1.03672545362925 0.721761804699197 0.841606125799599 0 0 0.553406905180488 0.000228603967859325 0 0 0.000150320928623009 0.000135844050986773 0.000749435843604134 0.000749435843604134 0.000345962146601389 0.158029426181554 0.999250564156396 0.999250564156396 0.446096811744288 2685 2685
7866 847883 1 0 30 "PR" "PY" 0.230214874243162 0.475395260923368 0.212005365712988 0.437182346494049 0.484761725797152 0.484761725797152 0.544226744616479 0.544226744616479 0.328267264463604 0.328267264463604 0.364885335583031 0.364885335583031 0.714976600040313 0.519587608880003 0.540272630176593 0.390767790551406 0.0767640513327834 0 0 0.024953579457713 1.47001751759028e-05 0 0 4.77856474385339e-06 0.923006870109378 0.99969760540027 0.99969760540027 0.974767858682559 0.000214378382662401 0.000302394599729722 0.000302394599729722 0.000273783294984544 76 3601
7867 364760 2 0 30 "PR" "PY" 0.237004450053187 0.485930345755672 0.208179997009914 0.426093332358033 0.47702838796753 0.47702838796753 0.536224718193222 0.536224718193222 0.335223966544137 0.335223966544137 0.373152501108827 0.373152501108827 0.714032838020716 0.518008467370745 0.543403963554051 0.39233186511434 0.21862671310768 0 0 0.0730521213147248 3.56031000569466e-05 0 0 1.18964510217895e-05 0.78106255643462 0.999447731939161 0.999447731939161 0.926476318210603 0.000275127357642442 0.000552268060839208 0.000552268060839208 0.000459664023649998 86 3601
7868 643010 3 0 30 "PR" "PY" 0.232235617378961 0.473392217160173 0.215825169242473 0.439146664070756 0.479373436394436 0.479373436394436 0.540548436522304 0.540548436522304 0.33028127348988 0.33028127348988 0.368719297686395 0.368719297686395 0.711609053773397 0.516236942428075 0.546106442732353 0.394219517800127 0.0968418980208494 0 0 0.0319054033295793 1.73901154703289e-05 0 0 5.72932438715056e-06 0.902571493722315 0.998729818851108 0.998729818851108 0.967049624540269 0.000569218141364926 0.00127018114889179 0.00127018114889179 0.00103924280576426 86 1987
7869 719754 4 0 30 "PR" "PY" 0.230236522868407 0.476301376564788 0.211152322090028 0.436161996147038 0.480328768944852 0.480328768944852 0.537137887876146 0.537137887876146 0.335984495583681 0.335984495583681 0.372056383368184 0.372056383368184 0.71056529181326 0.51532658876479 0.547136817673708 0.39503985127568 0.119957784826036 0 0 0.0391903170383378 2.05587539811125e-05 0 0 6.71656356110132e-06 0.879759692621439 0.999504668078876 0.999504668078876 0.96038387605416 0.000261963798543989 0.000495331921124139 0.000495331921124139 0.000419090343940791 84 3601
7870 875597 5 0 30 "PR" "PY" 0.231882515981655 0.475075029622335 0.213848068876381 0.437331316591314 0.479934049947451 0.479934049947451 0.539883302591818 0.539883302591818 0.331882964187931 0.331882964187931 0.369553886573597 0.369553886573597 0.711816565929106 0.516466745905928 0.545731033064312 0.394054050735627 0.130786040389466 0 0 0.0430050729973947 1.80721399677878e-05 0 0 5.94248205863145e-06 0.868267468856797 0.99783212060797 0.99783212060797 0.955228664689826 0.000928418613769277 0.00216787939203047 0.00216787939203047 0.00176031983072103 88 2450
7871 308526 1 0.1 30 "PR" "PY" 0.230051666434898 0.473857147941987 0.213222121779814 0.438465104201134 0.477472346472119 0.477472346472119 0.530453715959818 0.530453715959818 0.344416494431667 0.344416494431667 0.379090380742845 0.379090380742845 0.707524012907017 0.510176544486698 0.557638616211482 0.400370229197971 0.160734810842655 0 0 0.052689139628292 3.15905499580371e-05 0 0 1.03554350731338e-05 0.838784015780787 0.999204487161623 0.999204487161623 0.946618388534267 0.000449582826599887 0.000795512838376704 0.000795512838376704 0.000682116402367781 87 3601
7872 257641 2 0.1 30 "PR" "PY" 0.229541439250916 0.470288899528028 0.216223900149257 0.442083062787516 0.477598842943922 0.477598842943922 0.531460184274131 0.531460184274131 0.342791832897623 0.342791832897623 0.378075531537707 0.378075531537707 0.707140282194839 0.509462848120289 0.55901573304688 0.401100013580126 0.158146314545653 0 0 0.0518028492044242 2.18045544916785e-05 0 0 7.14236086719556e-06 0.841605303293172 0.999591629164537 0.999591629164537 0.947841186297828 0.000226577606683371 0.000408370835463227 0.000408370835463227 0.000348822136880373 86 3601
7873 424328 3 0.1 30 "PR" "PY" 0.229972345614963 0.468728605082897 0.218128106846377 0.443801008265272 0.476854692921431 0.476854692921431 0.532755348702164 0.532755348702164 0.340179609991514 0.340179609991514 0.37667083824697 0.37667083824697 0.706827038536395 0.509634180996558 0.558307716837891 0.400917563735341 0.112893108508351 0 0 0.0370747269936861 1.88179123823776e-05 0 0 6.17990746632815e-06 0.886109695060342 0.998771175681418 0.998771175681418 0.96177251657884 0.000978378518924647 0.00122882431858169 0.00122882431858169 0.00114657652000758 74 1734
7874 259018 4 0.1 30 "PR" "PY" 0.231266767126189 0.466553025328392 0.221353541283408 0.446156429101326 0.475442347746855 0.475442347746855 0.533949332651648 0.533949332651648 0.337798184005071 0.337798184005071 0.375765710997773 0.375765710997773 0.706709114873044 0.509402884626983 0.559151725288479 0.401418469459541 0.0619671220015687 0 0 0.0204836930033671 1.13465281840376e-05 0 0 3.7506792710172e-06 0.937611023090186 0.999343753236891 0.999343753236891 0.978937540204232 0.000410508380060861 0.00065624676310895 0.00065624676310895 0.000575016113130184 85 3601
7875 348751 5 0.1 30 "PR" "PY" 0.235852035092584 0.480542520330388 0.212040324660775 0.431435423504356 0.472140147565395 0.472140147565395 0.527230261239762 0.527230261239762 0.345870126382685 0.345870126382685 0.382935733238598 0.382935733238598 0.707992182657979 0.510315820701329 0.55791045104346 0.400525397573889 0.249798509810919 0 0 0.0838079293576867 4.18550709407147e-05 0 0 1.40424649903458e-05 0.74994785746209 0.999632953941549 0.999632953941549 0.915863074996887 0.000211777656050041 0.000367046058451239 0.000367046058451239 0.000314953180436193 90 3601
7876 603428 1 0.2 30 "PR" "PY" 0.230904361632424 0.478487729939005 0.209451056576237 0.43347983223203 0.474585608250613 0.474585608250613 0.521501772566086 0.521501772566086 0.356402497651073 0.356402497651073 0.38833782427719 0.38833782427719 0.705489969883037 0.506155751435567 0.56585355422731 0.404451390856496 0.262168818091136 0 0 0.08633650808393 4.97033446706637e-05 0 0 1.63681297043701e-05 0.73626540209399 0.994292854720755 0.994292854720755 0.909320166466721 0.00151607647020331 0.00570714527924496 0.00570714527924496 0.00432695731964426 88 894
7877 592410 2 0.2 30 "PR" "PY" 0.230330862343248 0.473607012224202 0.213560647690025 0.438450494110309 0.4711673123073 0.4711673123073 0.520542200233679 0.520542200233679 0.355688479794479 0.355688479794479 0.389481847713249 0.389481847713249 0.701498174650548 0.503800271705587 0.569249127484504 0.406962143022998 0.236115187088212 0 0 0.078081790751096 3.55131298756593e-05 0 0 1.17439661974465e-05 0.761832294660096 0.997188036759201 0.997188036759201 0.91935738963617 0.0020170051218159 0.00281196324079888 0.00281196324079888 0.002549075646537 88 774
7878 574069 3 0.2 30 "PR" "PY" 0.231691717288816 0.468814482562666 0.219613785148165 0.443529209383118 0.470192116817195 0.470192116817195 0.522832668025614 0.522832668025614 0.351033480470959 0.351033480470959 0.387045901144962 0.387045901144962 0.701883834106011 0.503231128699532 0.570647265619124 0.407552808588175 0.167678703258404 0 0 0.0558029347220071 3.73673798490037e-05 0 0 1.2435744181734e-05 0.828144268569116 0.992781507026095 0.992781507026095 0.937990762036445 0.00413966079263107 0.00721849297390525 0.00721849297390525 0.00619386749736581 88 2104
7879 705932 4 0.2 30 "PR" "PY" 0.232705580268279 0.475712435270315 0.213938546307434 0.436356018526232 0.469587665960401 0.469587665960401 0.520795299767924 0.520795299767924 0.353987766974573 0.353987766974573 0.389122432724488 0.389122432724488 0.70229324622868 0.504477320641085 0.567926313282007 0.406228239183018 0.231487296686441 0 0 0.0772102128963613 3.54908828302368e-05 0 0 1.18376198539922e-05 0.76823862765228 0.999502987243694 0.999502987243694 0.922367132728185 0.000238584778449033 0.000497012756306257 0.000497012756306257 0.000410816755599748 89 3601
7880 55792 5 0.2 30 "PR" "PY" 0.234035322964202 0.48680835491314 0.204435919557606 0.42481326870051 0.471597103981581 0.471597103981581 0.517962109091626 0.517962109091626 0.359842222195087 0.359842222195087 0.391953040956181 0.391953040956181 0.705632426945784 0.506788789809983 0.564278141752693 0.403743462205609 0.342302997329279 0 0 0.114001201587688 4.8590890578319e-05 0 0 1.61827969821006e-05 0.657457368755231 0.999572215919037 0.999572215919037 0.885633676198496 0.000191043024911767 0.000427784080963483 0.000427784080963483 0.000348939416833733 88 3601
7881 802388 1 0.3 30 "PR" "PY" 0.229766808846324 0.472918935639851 0.213582728623631 0.438963243701627 0.469272461085182 0.469272461085182 0.512626420323771 0.512626420323771 0.366817679761046 0.366817679761046 0.397965647341986 0.397965647341986 0.699039269931506 0.498472049066326 0.580400408384677 0.412602150406976 0.302361085866542 0 0 0.100048366495585 6.43352811867098e-05 0 0 2.12879239149362e-05 0.68171757412451 0.947074930805736 0.947074930805736 0.859270741329908 0.0158570047277618 0.0529250691942644 0.0529250691942644 0.0406596042505925 91 767
7882 144265 2 0.3 30 "PR" "PY" 0.219989603743421 0.451264124628177 0.225337985188756 0.461458444812597 0.469023278715471 0.469023278715471 0.509725234884136 0.509725234884136 0.371462951919464 0.371462951919464 0.400783116008372 0.400783116008372 0.689012882458892 0.489133313893772 0.59680093710822 0.422174981732589 0.0994163685080921 0 0 0.0320650296662346 2.02876323154079e-05 0 0 6.54342480834296e-06 0.900156957778534 0.998704495680702 0.998704495680702 0.966919692294827 0.000406386081058513 0.00129550431929813 0.00129550431929813 0.00100873461413008 90 2093
7883 310602 3 0.3 30 "PR" "PY" 0.226779283905199 0.459943058512442 0.223424056126891 0.452474333638073 0.466421430289474 0.466421430289474 0.511219576442757 0.511219576442757 0.367174734882276 0.367174734882276 0.399714345829896 0.399714345829896 0.693200714194673 0.492877115175642 0.590598791009166 0.418617468720024 0.171006419265086 0 0 0.0564577819493927 3.12752325808471e-05 0 0 1.03255203462792e-05 0.828548503924533 0.998957777006769 0.998957777006769 0.942697142913744 0.000413801577800027 0.00104222299323089 0.00104222299323089 0.000834749616516736 93 2225
7884 641094 4 0.3 30 "PR" "PY" 0.224405173438837 0.452917330704672 0.228166784910075 0.459765189981687 0.465920393013737 0.465920393013737 0.512743780933287 0.512743780933287 0.364112369584613 0.364112369584613 0.397576260119721 0.397576260119721 0.690325566452575 0.491177406695788 0.592279154494688 0.420013952973375 0.110966985544256 0 0 0.0364364709365487 2.06467672074559e-05 0 0 6.77945183063587e-06 0.886747063225649 0.994248623491688 0.994248623491688 0.958950039349245 0.00226530446288706 0.00575137650831223 0.00575137650831223 0.00460671026237559 81 416
7885 814802 5 0.3 30 "PR" "PY" 0.227899118821192 0.472077732918722 0.212738271441264 0.439813111274186 0.465418783329068 0.465418783329068 0.50543511071237 0.50543511071237 0.375922246953955 0.375922246953955 0.40546788444821 0.40546788444821 0.69331790215026 0.49355945361492 0.588660518395219 0.417722196783536 0.301778235851709 0 0 0.0997752620086161 4.73361941069135e-05 0 0 1.56505029469018e-05 0.69795708652299 0.999367105814004 0.999367105814004 0.899713585201734 0.000217341431193161 0.000632894185996178 0.000632894185996178 0.000495502286703457 92 3601
7886 820463 1 0.4 30 "PR" "PY" 0.230614767658106 0.47316206712803 0.213798173966642 0.438276172714478 0.454564205993351 0.454564205993351 0.491097955041889 0.491097955041889 0.390936676102226 0.390936676102226 0.420221523334445 0.420221523334445 0.685178973651457 0.484606254023545 0.604734850068869 0.426788487851791 0.433086374387888 0 0 0.146296719986145 0.000163179892282969 0 0 5.51222213869734e-05 0.373738731235837 0.553762120018159 0.553762120018159 0.492950159963151 0.193011714483992 0.446237879981841 0.446237879981841 0.360697997829317 92 119
7887 74896 2 0.4 30 "PR" "PY" 0.221494264722821 0.459240591922374 0.218896947746972 0.453048143947234 0.46372467858752 0.46372467858752 0.498836837739625 0.498836837739625 0.38517100267163 0.38517100267163 0.411946834061649 0.411946834061649 0.68521894331034 0.484947729341871 0.604067950418601 0.426383366784043 0.222639065881359 0 0 0.0724629277743502 3.26113753557872e-05 0 0 1.06141109049024e-05 0.776700724793483 0.998034649934863 0.998034649934863 0.925996509781688 0.000627597949801757 0.00196535006513741 0.00196535006513741 0.0015299483330568 86 289
7888 67598 3 0.4 30 "PR" "PY" 0.221819012388653 0.455487163945305 0.222598753906774 0.45664025423965 0.462215556953516 0.462215556953516 0.497661427884777 0.497661427884777 0.386242018806322 0.386242018806322 0.413599529134747 0.413599529134747 0.684034569342169 0.482774375081399 0.608840772713096 0.4288275180736 0.280832555086352 0 0 0.0918227723254214 0.000149950014610542 0 0 4.90285965868299e-05 0.567706005240323 0.67802845336511 0.67802845336511 0.64195673428172 0.151311489658715 0.32197154663489 0.32197154663489 0.266171464796272 94 767
7889 730466 4 0.4 30 "PR" "PY" 0.221472100150816 0.451493957372442 0.226450613971016 0.460955851241618 0.458524241576016 0.458524241576016 0.496231279703469 0.496231279703469 0.385592366456693 0.385592366456693 0.414741754453667 0.414741754453667 0.679996341726831 0.480333103530595 0.612042980427709 0.43119292154466 0.189881509288861 0 0 0.0623499217825643 3.18199898789843e-05 0 0 1.04484838334548e-05 0.803245172530423 0.976500794565611 0.976500794565611 0.919610186718956 0.00684149819083737 0.0234992054343888 0.0234992054343888 0.0180294430146458 90 3057
7890 767047 5 0.4 30 "PR" "PY" 0.224623606284128 0.465309952891157 0.215919565338655 0.446676679243311 0.460843327328281 0.460843327328281 0.495291988906744 0.495291988906744 0.389058233406929 0.389058233406929 0.415983777000032 0.415983777000032 0.68546693361241 0.484703786597606 0.604977798745584 0.426853752965548 0.293197749995392 0 0 0.0966233122345816 5.5141182491748e-05 0 0 1.81717755097641e-05 0.705453534489461 0.997595786044781 0.997595786044781 0.90132031329853 0.00129357433265546 0.00240421395521943 0.00240421395521943 0.00203820269137862 93 1382
7891 668474 1 0.5 30 "PR" "PY" 0.225434137557435 0.453234674131669 0.228705112398729 0.458981569439022 0.444885385963727 0.444885385963727 0.479428610998125 0.479428610998125 0.402624499658573 0.402624499658573 0.432234127172873 0.432234127172873 0.670319523521162 0.470001487702113 0.631329612057302 0.441889420114316 0.254364857069349 0 0 0.0859978748729288 4.84029946011889e-05 0 0 1.6364503812149e-05 0.742506835436068 0.993934192430543 0.993934192430543 0.908929453035482 0.00307990449998131 0.00606580756945738 0.00606580756945738 0.00505630758777756 96 1854
7892 282829 2 0.5 30 "PR" "PY" 0.218692575185985 0.450463537561719 0.224521815291976 0.46178697369129 0.455866892315475 0.455866892315475 0.485632132633816 0.485632132633816 0.401474080330295 0.401474080330295 0.426037767475036 0.426037767475036 0.67455946750146 0.473286666751863 0.625995895622271 0.438624374018192 0.252467646678849 0 0 0.0824540324170204 8.02459912658726e-05 0 0 2.62077365247074e-05 0.659142973796537 0.773764683305347 0.773764683305347 0.73633009603898 0.0883091335333473 0.226235316694653 0.226235316694653 0.181189663807475 95 1371
7893 663839 3 0.5 30 "PR" "PY" 0.219050156026973 0.452016898749464 0.223284723534354 0.460249832525457 0.451541376295519 0.451541376295519 0.480460226644418 0.480460226644418 0.406768719152803 0.406768719152803 0.431114145197453 0.431114145197453 0.670591532322492 0.470518734582835 0.630053442687157 0.441326716271083 0.256271091372852 0 0 0.0841876475000691 4.74063412926296e-05 0 0 1.55734629631138e-05 0.742492962668248 0.996538297805332 0.996538297805332 0.913081833757888 0.0011885396176074 0.00346170219466756 0.00346170219466756 0.00271494527907984 92 172
7894 831831 4 0.5 30 "PR" "PY" 0.209895403984426 0.424649040568826 0.24177174904231 0.48844783236028 0.458136601368472 0.458136601368472 0.490759251877781 0.490759251877781 0.394483801234606 0.394483801234606 0.420838675517131 0.420838675517131 0.668032005352898 0.46747806769347 0.636255550276916 0.444688377397139 0.0728846085029734 0 0 0.0232249791628087 0.000148668393759804 0 0 4.73737928783526e-05 0.689761152886208 0.533331114758291 0.533331114758291 0.583178187419867 0.237205570217059 0.466668885241709 0.466668885241709 0.393549459624446 94 290
7895 722667 5 0.5 30 "PR" "PY" 0.223920367353158 0.458158967103666 0.222074219195882 0.453630100564144 0.451906592039331 0.451906592039331 0.485465716889676 0.485465716889676 0.398307706546291 0.398307706546291 0.426201080439805 0.426201080439805 0.675826959392489 0.4757483852258 0.620381925742173 0.435996760159293 0.380459878354337 0 0 0.12681228893132 0.000181537265195132 0 0 6.05087617262133e-05 0.355418640922043 0.427191744313216 0.427191744313216 0.403268823546622 0.263939943458425 0.572808255686784 0.572808255686784 0.469858378760332 94 163
7896 457035 1 0.6 30 "PR" "PY" 0.219016569945008 0.451634485689569 0.223459013799875 0.46014237869923 0.453460588254156 0.453460588254156 0.483819622021589 0.483819622021589 0.402976255536046 0.402976255536046 0.42823104912753 0.42823104912753 0.672477158199164 0.472435173331098 0.626435269335921 0.439570115016054 0.404301574800287 0 0 0.132694120385521 0.000282100203708826 0 0 9.25869220524553e-05 0.151320681514331 0.16090635698998 0.16090635698998 0.157760282735457 0.444095643481673 0.83909364301002 0.83909364301002 0.709453009956969 99 171
7897 516051 2 0.6 30 "PR" "PY" 0.22275028869862 0.460350439567081 0.21873307692042 0.451175104237172 0.441190166881174 0.441190166881174 0.468922157473832 0.468922157473832 0.418610606496136 0.418610606496136 0.443351426550626 0.443351426550626 0.663940455579794 0.46557177738296 0.637343683416556 0.446492146377326 0.465575637206128 0 0 0.156653118426399 0.00214838782376557 0 0 0.000722872129224362 0.29184305151174 0.51167569805167 0.51167569805167 0.437708190174616 0.240432923458367 0.48832430194833 0.48832430194833 0.40491581926976 103 1369
7898 221215 3 0.6 30 "PR" "PY" 0.205453137453997 0.418984746148481 0.242776598570437 0.494115395965958 0.457017059286376 0.457017059286376 0.485924316285385 0.485924316285385 0.40223183569254 0.40223183569254 0.426015263776589 0.426015263776589 0.662470196740373 0.462461153425756 0.645008434262977 0.449934387122496 0.0922576545033403 0 0 0.029048562208037 0.000243557409280099 0 0 7.66873230496567e-05 0.436517667941032 0.339422921629462 0.339422921629462 0.369994507190453 0.470981120146348 0.660577078370538 0.660577078370538 0.60088024327846 99 531
7899 226957 4 0.6 30 "PR" "PY" 0.21166105616452 0.436849613452587 0.230759944579128 0.475347975523915 0.452455517675565 0.452455517675565 0.480827927532469 0.480827927532469 0.407466923396174 0.407466923396174 0.431320400509921 0.431320400509921 0.664116573840085 0.465432147962832 0.638226867975302 0.44677663648296 0.341437588507075 0 0 0.109966284028768 0.000472713497863373 0 0 0.00015224611618647 0.219253049991914 0.284519894062472 0.284519894062472 0.263499501011706 0.438836648003147 0.715480105937528 0.715480105937528 0.626381968843339 102 648
7900 412799 5 0.6 30 "PR" "PY" 0.217809983198944 0.442750816308881 0.231149538938588 0.469150189103598 0.452734628624485 0.452734628624485 0.486515635750581 0.486515635750581 0.397463378509873 0.397463378509873 0.425505380529647 0.425505380529647 0.670544611823428 0.470964945858182 0.628612917448461 0.441062077184016 0.386528610857976 0 0 0.126856132068765 0.000452676797943118 0 0 0.000148565529306802 0.0680289099630682 0.080485847597413 0.080485847597413 0.0763975631048184 0.544989802381013 0.919514152402587 0.919514152402587 0.79659773929711 97 160
7901 804674 1 0.7 30 "PR" "PY" 0.209892923366081 0.426433044384973 0.239805843289469 0.485920112353385 0.447106645738358 0.447106645738358 0.479234585432078 0.479234585432078 0.406375759528082 0.406375759528082 0.433252937215615 0.433252937215615 0.656999569104439 0.460439771118133 0.646181602817552 0.452059443542624 0.323368418107228 0 0 0.104667069074463 0.00241209637798506 0 0 0.000780741235296229 0.0413850530566656 0.0705385860696522 0.0705385860696522 0.0611022444766922 0.632834432458121 0.929461413930348 0.929461413930348 0.833449945213548 109 226
7902 217258 2 0.7 30 "PR" "PY" 0.21460860486888 0.435758528730662 0.235111713534291 0.476347456188212 0.448936673921712 0.448936673921712 0.481719240941715 0.481719240941715 0.40343119691597 0.40343119691597 0.43074623615908 0.43074623615908 0.663545278790592 0.465261304574882 0.638542910450262 0.447141369644438 0.357587267180053 0 0 0.116974701610988 0.00158908016106207 0 0 0.000519823256409692 0.061980677178683 0.0893157281899023 0.0893157281899023 0.080373828606133 0.578842975480202 0.910684271810098 0.910684271810098 0.802131646526469 106 177
7903 131531 3 0.7 30 "PR" "PY" 0.214507411385183 0.443496482404023 0.227004922970373 0.46833184927863 0.451471623922847 0.451471623922847 0.481024132435616 0.481024132435616 0.406896383687851 0.406896383687851 0.431428367254587 0.431428367254587 0.665979035308029 0.467783387038837 0.633901306658225 0.444506845237486 0.419557310083588 0 0 0.136438947154611 0.00110690461689653 0 0 0.000359962505479532 0.0212254436676048 0.03540173024784 0.03540173024784 0.0307916386844634 0.558110341631911 0.96459826975216 0.96459826975216 0.832409451655446 108 167
7904 202304 4 0.7 30 "PR" "PY" 0.199798143244433 0.408227477281748 0.247941267646721 0.504764380358923 0.449157731259179 0.449157731259179 0.477411029704955 0.477411029704955 0.411722556861237 0.411722556861237 0.435228753202042 0.435228753202042 0.648955874503612 0.452974670494265 0.659663824507959 0.459852804748178 0.165356354296179 0 0 0.0518063547472335 0.00541329212874221 0 0 0.00169599126423474 0.116415371062156 0.133572615445587 0.133572615445587 0.128197229100162 0.712814982512922 0.866427384554413 0.866427384554413 0.81830042488837 108 284
7905 464958 5 0.7 30 "PR" "PY" 0.213469202443552 0.440647731279104 0.229015733197796 0.471292023667495 0.447708577680326 0.447708577680326 0.477392580834871 0.477392580834871 0.410718623661101 0.410718623661101 0.435468786814459 0.435468786814459 0.661177780123878 0.464212742420694 0.639734356858896 0.448398208576156 0.404364667262619 0 0 0.131850900060798 0.00261616234024068 0 0 0.000853050197488869 0.0569406909098338 0.0981653034998206 0.0981653034998206 0.0847232233313341 0.536078479487306 0.901834696500179 0.901834696500179 0.782572826410379 109 221
7906 60008 1 0.8 30 "PR" "PY" 0.219341734451255 0.454836486413142 0.220445424690401 0.456678186107347 0.443121579982476 0.443121579982476 0.473966378929959 0.473966378929959 0.41419390954357 0.41419390954357 0.440101531579826 0.440101531579826 0.662463314433731 0.466924505274839 0.634639334233971 0.446342234537909 0.487468846402524 0 0 0.162603060874931 0.0047045492059264 0 0 0.00156927792732971 0.019867905075058 0.0277696956786467 0.0277696956786467 0.0251339265458736 0.487958699316491 0.972230304321353 0.972230304321353 0.810693734651866 119 212
7907 347518 2 0.8 30 "PR" "PY" 0.212799222582646 0.439094582176727 0.2297061636191 0.472885847966427 0.441878443449913 0.441878443449913 0.471296043343296 0.471296043343296 0.41795989270362 0.41795989270362 0.442862880600726 0.442862880600726 0.654677666032559 0.459741796002248 0.64766605632272 0.453747951198397 0.380120459711172 0 0 0.124849063913817 0.000456744290769139 0 0 0.0001500158586408 0.0445185189760049 0.0317086046076259 0.0317086046076259 0.0359159703961538 0.574904277022054 0.968291395392374 0.968291395392374 0.839084949831389 120 215
7908 45715 3 0.8 30 "PR" "PY" 0.208736030845317 0.432022974258672 0.23249072068513 0.480196608523324 0.434095946251385 0.434095946251385 0.460979072601131 0.460979072601131 0.430968769483095 0.430968769483095 0.454254408479504 0.454254408479504 0.642831977096702 0.450336379723891 0.663459490168225 0.463981607882363 0.350419277632278 0 0 0.115035642072778 0.00166095009202817 0 0 0.000545256703850077 0.0487731850480361 0.0460512999488149 0.0460512999488149 0.0469448404017058 0.599146587227658 0.953948700051185 0.953948700051185 0.837474260821666 117 291
7909 473017 4 0.8 30 "PR" "PY" 0.210051258747855 0.429475809108423 0.236731183219464 0.483048944673174 0.44292367593035 0.44292367593035 0.474864226538104 0.474864226538104 0.412713323973394 0.412713323973394 0.439306285353831 0.439306285353831 0.652974934678205 0.45858259871949 0.649444507192858 0.455105196177048 0.350114926143642 0 0 0.114105571831381 0.000643571750728118 0 0 0.000209745763884476 0.0285281923726441 0.037061376269152 0.037061376269152 0.0342803356583501 0.620713309732986 0.962938623730848 0.962938623730848 0.851404346746384 119 281
7910 10533 5 0.8 30 "PR" "PY" 0.222119921259385 0.461277856099917 0.21699435556674 0.449988527945253 0.439128144250663 0.439128144250663 0.469904721217422 0.469904721217422 0.418447010446584 0.418447010446584 0.444606530551387 0.444606530551387 0.661248065510047 0.466346507950038 0.635441366013324 0.447141627859533 0.548211324290354 0 0 0.185228518118039 0.00120370822128027 0 0 0.000406706465545678 0.0111867826078344 0.0161222914293 0.0161222914293 0.0144546918291969 0.439398184880531 0.9838777085707 0.9838777085707 0.799910083587219 118 215
7911 511143 1 0.9 30 "PR" "PY" 0.201795200411286 0.416477218420099 0.241374553497526 0.496251517307195 0.407641303409725 0.407641303409725 0.43442408014993 0.43442408014993 0.464017062700838 0.464017062700838 0.487410279101756 0.487410279101756 0.609436503821012 0.426745528459456 0.705391616198364 0.4922280615612 0.2750362421525 0 0 0.0925984631518626 0.00493459884398766 0 0 0.00166136748251111 0.00134245705290689 0.00234368525166089 0.00234368525166089 0.00200659443139902 0.718686701950605 0.997656314748339 0.997656314748339 0.903733574934227 346 451
7912 622189 2 0.9 30 "PR" "PY" 0.212602091618582 0.430545443900014 0.23841594992533 0.481766020656354 0.429701007495517 0.429701007495517 0.461977865492139 0.461977865492139 0.426537882765305 0.426537882765305 0.454553215973301 0.454553215973301 0.642303099114099 0.450252139172676 0.664953832690635 0.464935710007228 0.343999350715193 0 0 0.11534421486738 0.00113868898725527 0 0 0.000381806497425141 0.00336263178766145 0.00431456923679752 0.00431456923679752 0.00399538119924694 0.65149932850989 0.995685430763202 0.995685430763202 0.880278597435948 204 236
7913 78003 3 0.9 30 "PR" "PY" 0.223636756856588 0.460487807985939 0.2192848281492 0.450750173121141 0.422175295595135 0.422175295595135 0.454113290002601 0.454113290002601 0.434766331848604 0.434766331848604 0.463162353336915 0.463162353336915 0.645812052451722 0.455447412351775 0.654051159997804 0.459882062229329 0.541263409934604 0 0 0.188530876398983 0.000338452694940181 0 0 0.000117888595507277 0.0023068731790266 0.00413571178151128 0.00413571178151128 0.00349869745874303 0.456091264191429 0.995864288218489 0.995864288218489 0.807852537546766 208 291
7914 842834 4 0.9 30 "PR" "PY" 0.207838183662715 0.434302632869858 0.229764109481778 0.47794519601762 0.416765822753039 0.416765822753039 0.443079170432603 0.443079170432603 0.453098431517413 0.453098431517413 0.475972687492993 0.475972687492993 0.624604006415754 0.438827905592369 0.682862540999192 0.47810463196335 0.41716485800646 0 0 0.140339986894022 0.000372072590300853 0 0 0.000125170328814317 0.00923084953745061 0.0102823763062124 0.0102823763062124 0.00992862826125016 0.573232219865789 0.989717623693788 0.989717623693788 0.849606214515914 212 410
7915 776858 5 0.9 30 "PR" "PY" 0.222791463745775 0.459633689738958 0.219367410856497 0.451608751647918 0.399852843445289 0.399852843445289 0.430023585413192 0.430023585413192 0.463994980752422 0.463994980752422 0.491543347473176 0.491543347473176 0.622644307191064 0.438807304828666 0.683362391608919 0.479425304030825 0.538255717534769 0 0 0.193708232154632 0.000674104988219765 0 0 0.000242597860646478 0.00307664278517894 0.00687556936953382 0.00687556936953382 0.00550840627443287 0.457993534691832 0.993124430630466 0.993124430630466 0.800540763710288 334 523
7916 199844 1 1 30 "PR" "PY" 0.226692616374326 0.492867885618574 0.192186076029815 0.416826071440885 7.44565477678932e-05 7.44565477678932e-05 7.59750944504578e-05 7.59750944504578e-05 0.979916686913298 0.979916686913298 0.999902103149672 0.999902103149672 0.226767072922094 0.157469847873101 1.17210276294311 0.813654155248775 0.999733473613403 0 0 0.999376067064326 0.000178334522234031 0 0 0.00017827076731549 8.81918643624456e-05 1 1 0.000445662168358056 0 0 0 0 3601 3601
7917 428748 2 1 30 "PR" "PY" 0.218047525212679 0.468429540119962 0.206470559858433 0.442091268534915 0.127826605821279 0.127826605821279 0.13661648553146 0.13661648553146 0.818098660172507 0.818098660172507 0.838033444927839 0.838033444927839 0.345874131033958 0.242236853785479 1.02456922003094 0.71193853120992 0.847733910745575 0 0 0.535350622157955 0.000251335006985628 0 0 0.000158720030724608 0.000339871318310459 0.0006603098497481 0.0006603098497481 0.000457950400640244 0.151674882929129 0.999339690150252 0.999339690150252 0.46403270741068 2568 2568
7918 109437 3 1 30 "PR" "PY" 0.218701645899767 0.47247247307329 0.20285847132952 0.437219741052502 9.61118909293119e-05 9.61118909293119e-05 9.82675614064457e-05 9.82675614064457e-05 0.977933324510447 0.977933324510447 0.999865406104665 0.999865406104665 0.218797757790697 0.151830301412214 1.18079179583997 0.819119304887601 0.999677749050622 0 0 0.999172907176708 0.000162660470096419 0 0 0.000162578325808809 0.000159455077707182 0.969912456775698 0.969912456775698 0.000649184816191589 1.35401574399824e-07 0.0300875432243021 0.0300875432243021 1.53296812919139e-05 3601 3601
7919 49571 4 1 30 "PR" "PY" 0.209722599154624 0.443108427842158 0.222742836101135 0.468669381252266 0.286903745309608 0.286903745309608 0.306319783226724 0.306319783226724 0.615414814052901 0.615414814052901 0.638180138285168 0.638180138285168 0.496626344464232 0.348817270620805 0.838157650154037 0.585296818877521 0.612055211103787 0 0 0.260750212408684 0.000531283351704601 0 0 0.000226339461363856 0.000171462283630193 0.000238246470878396 0.000238246470878396 0.000209794803946085 0.387242043260879 0.999761753529122 0.999761753529122 0.738813653326006 1369 1369
7920 1976 5 1 30 "PR" "PY" 0.225386778452982 0.463856412673506 0.217710499561555 0.447301300814216 0.424828819621914 0.424828819621914 0.457629200177096 0.457629200177096 0.430253940740135 0.430253940740135 0.459290575240917 0.459290575240917 0.650215598074896 0.45905408178481 0.64796444030169 0.455992978429433 0.563799800269104 0 0 0.196514714061224 0.000435793269719964 0 0 0.000151897517076006 0.000221411073776036 0.000156182779388502 0.000156182779388502 0.000178918366762157 0.4355429953874 0.999843817220612 0.999843817220612 0.803154470054938 238 238
7921 815395 1 0 40 "PR" "PY" 0.232405984523929 0.476226048807056 0.213364910504418 0.436288852060629 0.482005276586329 0.482005276586329 0.5427357404945 0.5427357404945 0.328639617063509 0.328639617063509 0.366351954774996 0.366351954774996 0.714411261110258 0.518642317770763 0.542004527567926 0.391687283302634 0.0938916299098188 0 0 0.0308232894760051 1.706081536043e-05 0 0 5.60082353513618e-06 0.905745481595351 0.999212700510196 0.999212700510196 0.968528739140088 0.000345827679469971 0.000787299489803581 0.000787299489803581 0.000642370560372079 84 1020
7922 520986 2 0 40 "PR" "PY" 0.232036574147661 0.474226004118989 0.214765085834627 0.438296562787751 0.47957908966753 0.47957908966753 0.538468184588665 0.538468184588665 0.333648746192657 0.333648746192657 0.371008337654724 0.371008337654724 0.71161566381519 0.515220951520542 0.548413832027284 0.395365332546379 0.110702007501992 0 0 0.0364288771329202 1.81842628458606e-05 0 0 5.98392289275026e-06 0.889088243870381 0.999716451757477 0.999716451757477 0.963311859975511 0.000191564364780693 0.000283548242522616 0.000283548242522616 0.0002532789686758 86 3601
7923 496788 3 0 40 "PR" "PY" 0.231576775741988 0.471873191110576 0.216643989030959 0.440782727743924 0.479170342263554 0.479170342263554 0.538224519705348 0.538224519705348 0.33346893457375 0.33346893457375 0.371070758753153 0.371070758753153 0.710747118005542 0.514271172732704 0.550112923604709 0.396242055122438 0.070111864593751 0 0 0.0230572437584087 1.53238604570318e-05 0 0 5.03946069506064e-06 0.929663101991612 0.99973184121074 0.99973184121074 0.976688779820474 0.000209709554180255 0.000268158789260265 0.000268158789260265 0.00024893696042229 78 3601
7924 107966 4 0 40 "PR" "PY" 0.232491498987622 0.473217064375119 0.216183999789485 0.439426610445163 0.478718659931021 0.478718659931021 0.539203078558869 0.539203078558869 0.332014862969577 0.332014862969577 0.37035419801656 0.37035419801656 0.711210158918643 0.515305824513255 0.548198862759062 0.395381560610848 0.0678530350374506 0 0 0.0223917585609261 1.54673402666501e-05 0 0 5.10428087173051e-06 0.931916686226434 0.999723291393663 0.999723291393663 0.977346854865767 0.000214811395848591 0.00027670860633652 0.00027670860633652 0.000256282292435078 86 3601
7925 528808 5 0 40 "PR" "PY" 0.233250096985473 0.476641298989842 0.213631649039732 0.435803853650239 0.478729413039597 0.478729413039597 0.537990377889886 0.537990377889886 0.333701529301619 0.333701529301619 0.371444646378149 0.371444646378149 0.71197951002507 0.5157853934491 0.547333178341351 0.394746973177189 0.11527209074479 0 0 0.0380899628129383 1.88255349282138e-05 0 0 6.22062045301925e-06 0.884452177564846 0.999329224464259 0.999329224464259 0.961369798065492 0.000256906155435711 0.000670775535740968 0.000670775535740968 0.000534018501116318 85 3601
7926 127125 1 0.1 40 "PR" "PY" 0.234634044919042 0.483884122889606 0.207822540366237 0.428018180926293 0.477683035984956 0.477683035984956 0.531980041051591 0.531980041051591 0.342353450871393 0.342353450871393 0.377790901902891 0.377790901902891 0.712317080903998 0.514744909292258 0.550175991237631 0.395802006351951 0.259536895522036 0 0 0.0860844624646445 3.74272789674635e-05 0 0 1.24140623048904e-05 0.740256418230924 0.99972088237031 0.99972088237031 0.913660444299687 0.000169258968072335 0.000279117629689587 0.000279117629689587 0.000242679173363814 87 3601
7927 866498 2 0.1 40 "PR" "PY" 0.234978233400926 0.47316474210332 0.21850466595765 0.439348667081704 0.474268765442842 0.474268765442842 0.534853484144557 0.534853484144557 0.33538135757929 0.33538135757929 0.37463035749435 0.37463035749435 0.709246998843768 0.512186952353599 0.55388602353694 0.398418046809844 0.105322358780395 0 0 0.0351988566955109 2.1740846257525e-05 0 0 7.26581649631839e-06 0.894432603671388 0.999676171475987 0.999676171475987 0.964503646817643 0.00022329670196016 0.000323828524012574 0.000323828524012574 0.000290230670349423 87 3601
7928 448695 3 0.1 40 "PR" "PY" 0.22963318257264 0.477037574402395 0.209837671444566 0.435105730202134 0.479407048552785 0.479407048552785 0.531363152672252 0.531363152672252 0.344645761981721 0.344645761981721 0.378386036433306 0.378386036433306 0.709040231125425 0.511984626142143 0.554483433426287 0.398632991808273 0.205324960695952 0 0 0.067036037946829 3.17385025418131e-05 0 0 1.03622250970213e-05 0.794457453359913 0.999700521100376 0.999700521100376 0.932691220181783 0.000185847441593267 0.000299478899624368 0.000299478899624368 0.000262379646290983 88 3601
7929 220163 4 0.1 40 "PR" "PY" 0.233963057193223 0.489918259516599 0.201605866389127 0.421718568671492 0.477191342707745 0.477191342707745 0.530511830650984 0.530511830650984 0.344571204305693 0.344571204305693 0.379358969706533 0.379358969706533 0.711154399900968 0.516026122103236 0.54617707069482 0.394488967706628 0.324259119283319 0 0 0.107296920793331 6.02545984255394e-05 0 0 1.99381682433123e-05 0.675195975786293 0.99706415138052 0.99706415138052 0.890558390743908 0.000484650331962553 0.00293584861948028 0.00293584861948028 0.00212475029451771 90 2813
7930 48952 5 0.1 40 "PR" "PY" 0.232763404210542 0.482180083308894 0.207756517769551 0.429884456486648 0.479853810260045 0.479853810260045 0.534560872679849 0.534560872679849 0.339882910994471 0.339882910994471 0.375143718105551 0.375143718105551 0.712617214470587 0.515832228776149 0.547639428764022 0.394727995203455 0.211078219844979 0 0 0.0694650441654101 4.24672712305973e-05 0 0 1.3975818413593e-05 0.788684559954041 0.999675932904808 0.999675932904808 0.930239469723956 0.000194752929749705 0.00032406709519233 0.00032406709519233 0.000281510292220037 87 3601
7931 736350 1 0.2 40 "PR" "PY" 0.229404908045033 0.467667082164131 0.218660858861828 0.444881206408737 0.476052462276323 0.476052462276323 0.529267442697856 0.529267442697856 0.345452368396414 0.345452368396414 0.380705360526549 0.380705360526549 0.705457370321356 0.507100232030931 0.564113227258242 0.403814931779662 0.112317136774166 0 0 0.0368737866564541 1.71833396980394e-05 0 0 5.64130123210747e-06 0.887072993001274 0.99904740104983 0.99904740104983 0.962286132449588 0.000592686884862219 0.000952598950169869 0.000952598950169869 0.000834439592725399 86 3601
7932 809588 2 0.2 40 "PR" "PY" 0.231393702090931 0.463270756289047 0.22471648028392 0.449319072077372 0.47043731657362 0.47043731657362 0.524807154343357 0.524807154343357 0.34846709196832 0.34846709196832 0.38548257974911 0.38548257974911 0.701831018664551 0.502386616105168 0.573183572252241 0.408764022649342 0.107179527755619 0 0 0.0356895963469657 1.74893294616178e-05 0 0 5.823753117176e-06 0.892419027542609 0.998907302146619 0.998907302146619 0.963447885447494 0.00038395537231061 0.0010926978533811 0.0010926978533811 0.000856694452423526 91 3299
7933 574164 3 0.2 40 "PR" "PY" 0.224484257899828 0.464972487294665 0.216509829772613 0.44773406610327 0.48198640148028 0.48198640148028 0.530941051937111 0.530941051937111 0.347139108367183 0.347139108367183 0.379050126730589 0.379050126730589 0.706470659380107 0.507569884309645 0.563648938139796 0.403402027288892 0.0690538638287631 0 0 0.0221712553355759 1.26075207369926e-05 0 0 4.04792065077755e-06 0.930693368284607 0.999644420298232 0.999644420298232 0.977506174947595 0.000240160365892872 0.000355579701767985 0.000355579701767985 0.000318521796178584 89 3601
7934 860804 4 0.2 40 "PR" "PY" 0.227079246148785 0.469837144804629 0.214481418500741 0.442556616881609 0.476608518924454 0.476608518924454 0.526645879247534 0.526645879247534 0.349738462536141 0.349738462536141 0.382988225229896 0.382988225229896 0.703687765073239 0.506319868187967 0.564219881036882 0.404307280032356 0.149686435141584 0 0 0.0487110460899317 2.43413512845568e-05 0 0 7.92117657950602e-06 0.849973956465329 0.999209889455076 0.999209889455076 0.950645446035326 0.000315267041802629 0.000790110544923967 0.000790110544923967 0.000635586698162769 83 3601
7935 15623 5 0.2 40 "PR" "PY" 0.228855009031424 0.46563990709191 0.220006233287641 0.446868213470145 0.472687793230545 0.472687793230545 0.525561156018944 0.525561156018944 0.348841527037816 0.348841527037816 0.384323280398045 0.384323280398045 0.701542802261969 0.503941235095096 0.568847760325457 0.406905371062034 0.128959208720747 0 0 0.0424579836777038 2.17196961714162e-05 0 0 7.15090077458203e-06 0.870790968287268 0.999668670791372 0.999668670791372 0.957237521875219 0.000228103295814066 0.000331329208627725 0.000331329208627725 0.000297343546302136 88 3601
7936 218343 1 0.3 40 "PR" "PY" 0.232543217488334 0.477617099044988 0.211663738092676 0.43424789980657 0.467427132449745 0.467427132449745 0.514283278267518 0.514283278267518 0.363181201134743 0.363181201134743 0.396354081136934 0.396354081136934 0.699970349938079 0.501086117954778 0.574844939227419 0.410018649637149 0.293038538857451 0 0 0.0979346578765658 4.1154037448896e-05 0 0 1.37538447792957e-05 0.706738260152924 0.999602346567078 0.999602346567078 0.901725991398465 0.000182046952175991 0.000397653432922022 0.000397653432922022 0.000325596880189535 91 3601
7937 41888 2 0.3 40 "PR" "PY" 0.228944946706157 0.473076883971661 0.212766387375672 0.439034371229213 0.473352220341882 0.473352220341882 0.517995027201496 0.517995027201496 0.361350127754628 0.361350127754628 0.39285246391527 0.39285246391527 0.702297167048039 0.502114351505349 0.5741165151303 0.409206290816401 0.259506099411456 0 0 0.0852558231932036 0.000355582353199681 0 0 0.000116819860125712 0.73956493153002 0.998118359666439 0.998118359666439 0.913175518611112 0.000573386705323798 0.00188164033356093 0.00188164033356093 0.00145183833555854 89 1257
7938 4234 3 0.3 40 "PR" "PY" 0.229647815977844 0.472946591437074 0.213456284474861 0.439105231963271 0.47102067605174 0.47102067605174 0.517871522384366 0.517871522384366 0.359785996157687 0.359785996157687 0.39231669575927 0.39231669575927 0.700668492029584 0.501845049279858 0.573242280632548 0.409023292085169 0.249790808584318 0 0 0.0824428174147807 4.93661627502737e-05 0 0 1.62931757383513e-05 0.749964238393652 0.999616651726343 0.999616651726343 0.917219511310351 0.000195586859279825 0.000383348273656672 0.000383348273656672 0.000321378099130469 87 3601
7939 594014 4 0.3 40 "PR" "PY" 0.22378386938474 0.455120140300561 0.225375224026969 0.457632790442246 0.471931861716229 0.471931861716229 0.519291880268177 0.519291880268177 0.358305411470068 0.358305411470068 0.391353333249926 0.391353333249926 0.695715731100969 0.496341800909992 0.583680635497037 0.415087734945305 0.0839160940542248 0 0 0.0272955926349938 1.25197518326689e-05 0 0 4.07233022183952e-06 0.915731413639996 0.999145666074591 0.999145666074591 0.972013308687509 0.000339972553946117 0.000854333925408545 0.000854333925408545 0.000687026347275286 91 3601
7940 740429 5 0.3 40 "PR" "PY" 0.226991652687171 0.461111479973432 0.222612195629117 0.451388620365411 0.473673082803021 0.473673082803021 0.522827989494152 0.522827989494152 0.353899885537401 0.353899885537401 0.387674271576192 0.387674271576192 0.700664735490191 0.500658783710145 0.576512081166517 0.410588649485571 0.143838887623133 0 0 0.0470927360189346 2.22283298843367e-05 0 0 7.27753731054655e-06 0.855745958753681 0.999046576161743 0.999046576161743 0.95213006937792 0.000392925293301926 0.000953423838257258 0.000953423838257258 0.000769917065834657 89 3601
7941 533039 1 0.4 40 "PR" "PY" 0.222005397890372 0.45388374845727 0.224840492743402 0.458820209506974 0.470309873660017 0.470309873660017 0.512190612367492 0.512190612367492 0.368612643568824 0.368612643568824 0.398750036448871 0.398750036448871 0.692315271550389 0.491497525802041 0.593453136312227 0.420102841642749 0.0976001274647283 0 0 0.0316287678740032 1.57622193344164e-05 0 0 5.1079807932377e-06 0.902135552060215 0.999538789840529 0.999538789840529 0.967973826986938 0.000248558255722028 0.000461210159470745 0.000461210159470745 0.000392297158265252 93 3601
7942 846632 2 0.4 40 "PR" "PY" 0.225364937132085 0.46059252343492 0.221389003477177 0.451835475064055 0.468773313170259 0.468773313170259 0.511594087101026 0.511594087101026 0.368375414616679 0.368375414616679 0.399259694456962 0.399259694456962 0.694138250302345 0.493436389577528 0.589764418093856 0.418007222729023 0.166581064835799 0 0 0.0545710962206606 2.69824227445333e-05 0 0 8.83930228990848e-06 0.833117060717794 0.999430592452264 0.999430592452264 0.944947138693423 0.000274892023663291 0.00056940754773633 0.00056940754773633 0.000472925783626402 89 3601
7943 820851 3 0.4 40 "PR" "PY" 0.224265622794147 0.454105895772986 0.226909344621199 0.458512810996838 0.464542192269681 0.464542192269681 0.508266396696946 0.508266396696946 0.37050073189185 0.37050073189185 0.402708239191915 0.402708239191915 0.688807815063829 0.488847939765595 0.597410076513049 0.422748503732351 0.128223880141024 0 0 0.0421582213995099 2.29987644054876e-05 0 0 7.56167260462978e-06 0.870985004893628 0.998274528187033 0.998274528187033 0.95642351027259 0.000768116200942337 0.00172547181296691 0.00172547181296691 0.00141070665529577 89 2817
7944 725689 4 0.4 40 "PR" "PY" 0.223024044175185 0.457855112591741 0.22179997821641 0.454695689284522 0.470981333277337 0.470981333277337 0.513793696367616 0.513793696367616 0.366465853602646 0.366465853602646 0.397073834674207 0.397073834674207 0.694005377452522 0.493978353950646 0.588265831819055 0.417517666600983 0.136233703974987 0 0 0.0442184031106641 1.86769614883556e-05 0 0 6.06212257229744e-06 0.863173101402473 0.998688653948388 0.998688653948388 0.954703346675675 0.000574517661051768 0.00131134605161166 0.00131134605161166 0.00107218809108861 92 3601
7945 686553 5 0.4 40 "PR" "PY" 0.23508057313566 0.484003301240584 0.2077249086166 0.427277031036406 0.460698560863319 0.460698560863319 0.502220188463343 0.502220188463343 0.377507877793715 0.377507877793715 0.409008747246236 0.409008747246236 0.695779133998979 0.495553216368721 0.585232786410315 0.415733304172857 0.444913236497091 0 0 0.15086315425061 8.18693314535231e-05 0 0 2.77606161522865e-05 0.544143479654854 0.953333327050024 0.953333327050024 0.814583418075884 0.0108614145166014 0.0466666729499763 0.0466666729499763 0.0345256670573532 94 1858
7946 329581 1 0.5 40 "PR" "PY" 0.223848280346878 0.458135977432322 0.222278278334124 0.454143487799037 0.460128607297454 0.460128607297454 0.49642677174375 0.49642677174375 0.386639892220056 0.386639892220056 0.415156937832268 0.415156937832268 0.683976887644332 0.482847145318183 0.60891817055418 0.42902019623636 0.226534685796306 0 0 0.0747042532432119 6.08512056606715e-05 0 0 2.00668778904661e-05 0.758987287217722 0.970795366424401 0.970795366424401 0.900947500379545 0.0144171757803109 0.0292046335755989 0.0292046335755989 0.0243281794993529 96 2449
7947 688013 2 0.5 40 "PR" "PY" 0.229438920157937 0.470820966700526 0.215060570127954 0.440909924844642 0.457404174890747 0.457404174890747 0.493897745382397 0.493897745382397 0.388846553769525 0.388846553769525 0.417841969007866 0.417841969007866 0.686843095048684 0.485632166300065 0.603907123897479 0.426145225760286 0.359274266830846 0 0 0.120606308366291 0.000140496648633797 0 0 4.71639181927164e-05 0.587229427026523 0.769513519964842 0.769513519964842 0.708321796669114 0.0533558094939979 0.230486480035158 0.230486480035158 0.171024731046402 97 408
7948 559061 3 0.5 40 "PR" "PY" 0.220589892671053 0.455303658335418 0.221983748179845 0.456981805229759 0.460871006800118 0.460871006800118 0.495541448665007 0.495541448665007 0.388594838710161 0.388594838710161 0.415792533765218 0.415792533765218 0.681460899471172 0.48141388517617 0.610578586890005 0.430284960550022 0.230785818487009 0 0 0.0752943584549453 6.91543132432424e-05 0 0 2.2561740076483e-05 0.704515768288693 0.844033461518417 0.844033461518417 0.798515520798687 0.0646292589110547 0.155966538481583 0.155966538481583 0.126167559006291 88 292
7949 415047 4 0.5 40 "PR" "PY" 0.229853053701774 0.474934836494311 0.21152982827163 0.436633227098441 0.453846980965122 0.453846980965122 0.490654353019244 0.490654353019244 0.391171307668106 0.391171307668106 0.420806318029285 0.420806318029285 0.683700034666897 0.484947006260378 0.602701135939736 0.426587152157361 0.396266339614684 0 0 0.133645772015656 6.88959780795453e-05 0 0 2.32360290509856e-05 0.603339988183342 0.998977149466044 0.998977149466044 0.865543575700674 0.000324776223894486 0.00102285053395605 0.00102285053395605 0.000787416254619608 81 3601
7950 586802 5 0.5 40 "PR" "PY" 0.222982993454336 0.456411435694215 0.223014792329427 0.455916404610293 0.457834250022832 0.457834250022832 0.494227748645912 0.494227748645912 0.388649317126028 0.388649317126028 0.417402116765077 0.417402116765077 0.680817243477167 0.480795480412392 0.611664109455454 0.431122613090445 0.226843965743484 0 0 0.074856543401762 6.04673608375663e-05 0 0 1.99537052091821e-05 0.768496049891213 0.992964310750509 0.992964310750509 0.918891729378286 0.00459951700446532 0.0070356892494913 0.0070356892494913 0.00623177351474272 95 299
7951 869429 1 0.6 40 "PR" "PY" 0.21722602259263 0.444132486855151 0.229448071835808 0.468286090505304 0.450873569903019 0.450873569903019 0.481676254363079 0.481676254363079 0.404323760543806 0.404323760543806 0.430316594359599 0.430316594359599 0.668099592495649 0.468390239174044 0.633771832379614 0.443800037562541 0.232672634816479 0 0 0.0762781670830239 8.03634813419961e-05 0 0 2.63459390573081e-05 0.657414852972349 0.723803363543775 0.723803363543775 0.70203890505576 0.10983214872983 0.276196636456225 0.276196636456225 0.221656581922159 99 1258
7952 240615 2 0.6 40 "PR" "PY" 0.219189046970995 0.45728875865986 0.218347209922499 0.454612157861078 0.448341828807439 0.448341828807439 0.476039642786499 0.476039642786499 0.412409575016641 0.412409575016641 0.436184668316247 0.436184668316247 0.667530875778434 0.469314634037539 0.630756784939141 0.442848543628525 0.344869407501666 0 0 0.113777239725297 0.000592797833816773 0 0 0.000195572294264698 0.578991654415171 0.858805076388612 0.858805076388612 0.766490715944582 0.075546140249346 0.141194923611388 0.141194923611388 0.119536472035856 103 900
7953 52460 3 0.6 40 "PR" "PY" 0.215961514820626 0.442823462140989 0.229254836746046 0.469363042141296 0.44874249208164 0.44874249208164 0.477194315955211 0.477194315955211 0.41035660662245 0.41035660662245 0.434907152856626 0.434907152856626 0.664704006902265 0.46510006573116 0.639611443368495 0.447075869519385 0.323085796246432 0 0 0.10581653527936 0.000298365776685089 0 0 9.77202746191602e-05 0.424038099358253 0.423143501029805 0.423143501029805 0.423436498421466 0.252577738618631 0.576856498970195 0.576856498970195 0.470649246024555 101 118
7954 35883 4 0.6 40 "PR" "PY" 0.221069887029245 0.451913856196283 0.225291438347706 0.460023645101884 0.446342950935836 0.446342950935836 0.477207893924684 0.477207893924684 0.408327649351337 0.408327649351337 0.435004597725336 0.435004597725336 0.667412837965081 0.468224010470427 0.633619087699042 0.443931245396037 0.355320257790602 0 0 0.118419913577153 0.000957827890377068 0 0 0.000319221585353807 0.39984685036519 0.449195293400118 0.449195293400118 0.432748614013751 0.243875063953831 0.550804706599882 0.550804706599882 0.448512250823742 102 648
7955 52743 5 0.6 40 "PR" "PY" 0.219661519131659 0.44488854484217 0.231055821965364 0.467298189835141 0.446679864862803 0.446679864862803 0.478871452429827 0.478871452429827 0.405195348974358 0.405195348974358 0.432967368661592 0.432967368661592 0.666341383994463 0.466781424216471 0.636251170939721 0.445218940352312 0.307538811987493 0 0 0.102144654722706 0.000169982261939164 0 0 5.64571975242806e-05 0.467585720290058 0.474660722781794 0.474660722781794 0.472310861045611 0.22470548546051 0.525339277218206 0.525339277218206 0.425488027034159 91 178
7956 494148 1 0.7 40 "PR" "PY" 0.222155313207465 0.463978278011849 0.214348666448225 0.447161227358725 0.442037010494518 0.442037010494518 0.467557032111582 0.467557032111582 0.422155146408463 0.422155146408463 0.444956345254341 0.444956345254341 0.664192323701983 0.466019445263659 0.636503812856689 0.446072763516521 0.560454733176517 0 0 0.187922532598913 0.000232148428146861 0 0 7.78402214732921e-05 0.151809878480856 0.286505493727309 0.286505493727309 0.241341558714007 0.28750323991448 0.713494506272691 0.713494506272691 0.570658068465607 99 297
7957 861013 2 0.7 40 "PR" "PY" 0.217779073834899 0.450782280443849 0.222932601607742 0.4607867013705 0.441472019716732 0.441472019716732 0.468609783227606 0.468609783227606 0.420118290392077 0.420118290392077 0.443858088755348 0.443858088755348 0.659251093551631 0.462179097464664 0.64305089199982 0.450026104691627 0.491662506004933 0 0 0.163272114734718 0.000333159563505814 0 0 0.000110636190096513 0.0892627039433725 0.158832017554662 0.158832017554662 0.135729322483901 0.418741630488188 0.841167982445338 0.841167982445338 0.700887926591284 106 222
7958 71216 3 0.7 40 "PR" "PY" 0.208150691720527 0.424082186512105 0.240388000744002 0.488560844659806 0.440428261884218 0.440428261884218 0.467574074906634 0.467574074906634 0.420538891157255 0.420538891157255 0.444809419339068 0.444809419339068 0.648578953604745 0.452247144643818 0.660926891901257 0.460275803844037 0.237358152310408 0 0 0.0769894375150336 0.00281079195168288 0 0 0.000911707852565549 0.401980472763558 0.385206894494928 0.385206894494928 0.390647568613116 0.357850582974351 0.614793105505072 0.614793105505072 0.531451286019285 105 292
7959 86134 4 0.7 40 "PR" "PY" 0.228067287844769 0.476578608821024 0.207924723230369 0.434108044712614 0.438662878785667 0.438662878785667 0.464916700961986 0.464916700961986 0.42379664029862 0.42379664029862 0.447638885265744 0.447638885265744 0.666730166630436 0.468566320581778 0.631721363528989 0.44339455215686 0.655513879353254 0 0 0.224147788453793 0.000413823428522733 0 0 0.000141503649633252 0.0708188407978543 0.132807072186521 0.132807072186521 0.111610686551422 0.273253456420369 0.867192927813479 0.867192927813479 0.664100021345153 108 166
7960 536974 5 0.7 40 "PR" "PY" 0.223683308497686 0.457647008234672 0.222365720249953 0.45388019055132 0.43549682506243 0.43549682506243 0.464768722611733 0.464768722611733 0.421218780216115 0.421218780216115 0.447690157198395 0.447690157198395 0.659180133560116 0.461875402746821 0.643584500466068 0.450312409108386 0.475049414320025 0 0 0.161651974208799 0.00029521436652177 0 0 0.000100456886640629 0.25553019374472 0.25297239490522 0.25297239490522 0.253842774321698 0.269125177568733 0.74702760509478 0.74702760509478 0.584404794582862 105 226
7961 124148 1 0.8 40 "PR" "PY" 0.222358794113978 0.461861542999855 0.216715435292875 0.449339799837734 0.434481430096298 0.434481430096298 0.461445769155453 0.461445769155453 0.427836345829433 0.427836345829433 0.452091609468373 0.452091609468373 0.656840224210276 0.46114223897036 0.644551781122308 0.45165773989411 0.589193477159947 0 0 0.20000479675884 0.000699552602907791 0 0 0.00023746677719704 0.00706184830092458 0.025833882529487 0.025833882529487 0.0194616176688318 0.403045121936221 0.974166117470513 0.974166117470513 0.780296118795131 118 170
7962 76107 2 0.8 40 "PR" "PY" 0.209381487585193 0.425178221959615 0.240583008793985 0.487142605003158 0.431457403256165 0.431457403256165 0.460666416800112 0.460666416800112 0.426407677770693 0.426407677770693 0.452906853992984 0.452906853992984 0.640838890841359 0.447911491761168 0.666990686564678 0.465290719115379 0.410515141722277 0 0 0.135545900865442 0.000461162880921302 0 0 0.000152269019549269 0.0528107838473838 0.0693244807460707 0.0693244807460707 0.0638719073930867 0.536212911549418 0.930675519253929 0.930675519253929 0.800429922721922 119 286
7963 708304 3 0.8 40 "PR" "PY" 0.217557389182344 0.452839845249976 0.220888651678902 0.458665489476461 0.429651417111983 0.429651417111983 0.455031281653395 0.455031281653395 0.436008587610047 0.436008587610047 0.459414847366545 0.459414847366545 0.647208806294327 0.453829805489987 0.65689723928895 0.459683145893977 0.545519046866271 0 0 0.184145815618675 0.000375665443272207 0 0 0.000126809906727362 0.0259497498600676 0.0426474558419763 0.0426474558419763 0.0370109657786822 0.428155537830389 0.957352544158024 0.957352544158024 0.778716408695916 119 224
7964 461632 4 0.8 40 "PR" "PY" 0.208180232559075 0.427718644906623 0.236308739129337 0.484360994040151 0.427213437873999 0.427213437873999 0.453330329009915 0.453330329009915 0.436911170214158 0.436911170214158 0.461158407472253 0.461158407472253 0.635393670433074 0.444092468918268 0.673219909343494 0.4696390782461 0.417426008739141 0 0 0.138078913073654 0.00159921182824173 0 0 0.000528997777798132 0.0588315458135815 0.0723434552413628 0.0723434552413628 0.0678738972160419 0.522143233619035 0.927656544758637 0.927656544758637 0.793518191932506 120 295
7965 111990 5 0.8 40 "PR" "PY" 0.212147115378327 0.433121802167538 0.23529779324974 0.479178261314895 0.436092253762403 0.436092253762403 0.464056842864654 0.464056842864654 0.424754622779108 0.424754622779108 0.449793883952441 0.449793883952441 0.64823936914073 0.452914597448945 0.660052416028849 0.460469959733246 0.407226442148234 0 0 0.134551043828853 0.000463515152789352 0 0 0.000153149307567792 0.100673183868035 0.0797678188552095 0.0797678188552095 0.0866751274014333 0.491636858830942 0.920232181144791 0.920232181144791 0.778620679462146 116 211
7966 27849 1 0.9 40 "PR" "PY" 0.222708204645788 0.467490176212829 0.211688112173709 0.443582935078051 0.421647391606827 0.421647391606827 0.446328381490927 0.446328381490927 0.447644865241982 0.447644865241982 0.470402275452174 0.470402275452174 0.644355596252615 0.452835830375427 0.659332977415691 0.462081219804843 0.631741759881601 0 0 0.218793008693522 0.00413114927987656 0 0 0.00143075325664029 0.00740449670951528 0.00625506076439519 0.00625506076439519 0.00665314834496045 0.356722594129007 0.993744939235605 0.993744939235605 0.773123089704877 214 236
7967 28647 2 0.9 40 "PR" "PY" 0.227505959821262 0.468294013613609 0.215471661152609 0.442844478088902 0.417256257385516 0.417256257385516 0.446619800242307 0.446619800242307 0.441827101368704 0.441827101368704 0.469623015181083 0.469623015181083 0.644762217206778 0.453495868797071 0.657298762521313 0.46107579458713 0.632963216331771 0 0 0.22361450442265 0.00049704516553422 0 0 0.000175597105011471 0.00423102183005673 0.00704689310347712 0.00704689310347712 0.0060520964974863 0.362308716672638 0.992953106896523 0.992953106896523 0.770157801974853 205 229
7968 555097 3 0.9 40 "PR" "PY" 0.212026956321301 0.440068830739458 0.227989232022399 0.471454074465232 0.401832352431886 0.401832352431886 0.426164015326075 0.426164015326075 0.470896541100611 0.470896541100611 0.494413476166902 0.494413476166902 0.613859308753187 0.429674016919862 0.69888577312301 0.488021394861442 0.510082618624217 0 0 0.177626510651322 0.0212027199533636 0 0 0.0073834414742285 0.00275497722405584 0.00956015508270452 0.00956015508270452 0.00719038212189733 0.465959684198363 0.990439844917296 0.990439844917296 0.807799665752552 337 452
7969 503851 4 0.9 40 "PR" "PY" 0.218373757309405 0.461432467102408 0.213206693662255 0.44962421876894 0.422166104274601 0.422166104274601 0.444680559661883 0.444680559661883 0.451126982221829 0.451126982221829 0.472076944552724 0.472076944552724 0.640539861584005 0.449611016411841 0.664333675884083 0.465342809884094 0.617817411662462 0 0 0.211288284464949 0.00164984642473104 0 0 0.000564233403157146 0.00146909874309768 0.00426322843309312 0.00426322843309312 0.00330765991458355 0.379063643169709 0.995736771566907 0.995736771566907 0.78483982221731 185 236
7970 689658 5 0.9 40 "PR" "PY" 0.206816419010801 0.430295924135427 0.232620671633586 0.481699092521681 0.424578866119259 0.424578866119259 0.448336103186346 0.448336103186346 0.446754864969149 0.446754864969149 0.46836756002351 0.46836756002351 0.63139528513006 0.441360073156075 0.679375536602735 0.473869840656141 0.433121688193084 0 0 0.143398942000459 0.000988706173597393 0 0 0.000327343153455717 0.00350638652548352 0.00449426030313917 0.00449426030313917 0.00416719274127959 0.562383219107835 0.995505739696861 0.995505739696861 0.852106522104806 223 288
7971 386593 1 1 40 "PR" "PY" 0.224379275688633 0.474614584730269 0.206536986358996 0.435363883687986 0.173524069189082 0.173524069189082 0.184436187303094 0.184436187303094 0.756649185625109 0.756649185625109 0.780242203832484 0.780242203832484 0.397903344877715 0.277943287702678 0.963186171984104 0.669070492737026 0.839410163778066 0 0 0.473033704178457 0.000276196379629064 0 0 0.000155645240163137 0.000222195111769704 0.000778109127807667 0.000778109127807667 0.000464834309895543 0.160091444730535 0.999221890872192 0.999221890872192 0.526345816271484 2154 2154
7972 125348 2 1 40 "PR" "PY" 0.225706882812379 0.479125538254928 0.203568407825755 0.43166455071383 0.263661930755579 0.263661930755579 0.279417352707805 0.279417352707805 0.646235009020829 0.646235009020829 0.667875503699482 0.667875503699482 0.489368813567958 0.343300703668521 0.849803416846584 0.592305130501792 0.786976985261932 0 0 0.362559325196269 0.000315343574461435 0 0 0.00014527839530614 0.000313491726134511 0.000490554121044697 0.000490554121044697 0.00040898169438103 0.212394179437472 0.999509445878955 0.999509445878955 0.636886414714043 1490 1490
7973 785515 3 1 40 "PR" "PY" 0.212780982974049 0.450794016253776 0.218264150480036 0.4606277482311 0.329966508646045 0.329966508646045 0.348259022859041 0.348259022859041 0.566037334785643 0.566037334785643 0.586474646509233 0.586474646509233 0.542747491620095 0.380074760312353 0.784301485265679 0.547291095774698 0.623854404150994 0 0 0.245739754429543 0.000433258219134513 0 0 0.000170662846437047 0.000424160933693368 0.000450030334275716 0.000450030334275716 0.000439840232059484 0.375288176696178 0.999549969665724 0.999549969665724 0.753649742491961 951 951
7974 171767 4 1 40 "PR" "PY" 0.223273866838255 0.48109846201737 0.19946413580495 0.429080348214341 8.75029008126354e-05 8.75029008126354e-05 8.93051677691268e-05 8.93051677691268e-05 0.979707402702083 0.979707402702083 0.999885429477582 0.999885429477582 0.223361369739068 0.154683465422416 1.17917153850703 0.816419509510385 0.999736446750927 0 0 0.99931309578056 0.000177234665185301 0 0 0.000177159612937549 8.63052183074473e-05 0.999990102200961 0.999990102200961 0.000509727055235157 1.33655798861288e-08 9.89779903879999e-06 9.89779903879999e-06 1.75512675340732e-08 3601 3601
7975 622371 5 1 40 "PR" "PY" 0.209925208286873 0.433452906611232 0.232317751140025 0.478461419014394 0.43126670280069 0.43126670280069 0.457430894391644 0.457430894391644 0.433024235857528 0.433024235857528 0.45700572318429 0.45700572318429 0.641191911087564 0.448784783623221 0.665341986997553 0.464864012359618 0.441901459346466 0 0 0.146010989431015 0.000425931895141788 0 0 0.000140734401583227 0.000265240811826454 0.000161728188340456 0.000161728188340456 0.000195930339643923 0.557407367946566 0.99983827181166 0.99983827181166 0.853652345827758 174 174
7976 490020 1 0 50 "PR" "PY" 0.233305451148722 0.483541880533215 0.207148392064009 0.428690724927861 0.482048883779587 0.482048883779587 0.540269120198694 0.540269120198694 0.332754404677673 0.332754404677673 0.369097522535132 0.369097522535132 0.715354334928309 0.519843907989444 0.539902796741682 0.390561941251934 0.164445558300361 0 0 0.0540457896423297 3.20110884338668e-05 0 0 1.05205915538247e-05 0.835351246255032 0.999778527395193 0.999778527395193 0.945738744625689 0.000171184356172921 0.000221472604807088 0.000221472604807088 0.000204945140427666 86 3601
7977 118459 2 0 50 "PR" "PY" 0.23152452118274 0.479333473635229 0.209569581049631 0.433064703530043 0.48213108345081 0.48213108345081 0.541800242611308 0.541800242611308 0.330316516191666 0.330316516191666 0.367368063243726 0.367368063243726 0.713655604633549 0.519362335438371 0.539886097241297 0.390967759329811 0.121145176512902 0 0 0.039636423587105 1.97048609477219e-05 0 0 6.44705994683763e-06 0.878660979484912 0.999781105698079 0.999781105698079 0.96015287809797 0.000174139141237548 0.000218894301920843 0.000218894301920843 0.00020425125497821 84 3601
7978 872149 3 0 50 "PR" "PY" 0.230156383978799 0.472318429556476 0.214839226787399 0.440249769605791 0.481685817749906 0.481685817749906 0.540786718125329 0.540786718125329 0.331567395647483 0.331567395647483 0.368592527561643 0.368592527561643 0.711842201728705 0.516172644457167 0.546406622434882 0.394363948181341 0.0872046235123088 0 0 0.0284757252634434 1.6378098408867e-05 0 0 5.34809063836745e-06 0.912590762143401 0.999781751710702 0.999781751710702 0.971310478464327 0.000188236245881644 0.000218248289298077 0.000218248289298077 0.000208448181591629 84 3601
7979 491043 4 0 50 "PR" "PY" 0.238252829402101 0.476439875253118 0.218376262308951 0.436148817523776 0.475183258418798 0.475183258418798 0.542715247781758 0.542715247781758 0.324059347119314 0.324059347119314 0.36642799370592 0.36642799370592 0.713436087820898 0.518154525664315 0.542435609428265 0.392268197854427 0.0830484133418071 0 0 0.027981445803005 1.28980821822542e-05 0 0 4.34574211622858e-06 0.916707380358426 0.999719086746251 0.999719086746251 0.971750008592453 0.000231308217584382 0.00028091325374918 0.00028091325374918 0.000264199862425391 81 3601
7980 306811 5 0 50 "PR" "PY" 0.229469359598186 0.472554263053636 0.213979904999732 0.440043082327336 0.481140373590685 0.481140373590685 0.538554974031349 0.538554974031349 0.334650139584455 0.334650139584455 0.370898133986978 0.370898133986978 0.710609733188871 0.514903960067763 0.548630044584187 0.395685780303177 0.0848898020127237 0 0 0.0276735979760922 2.76122891375695e-05 0 0 9.00145094787927e-06 0.914901004367407 0.999774335320801 0.999774335320801 0.972106106817405 0.000181581330731651 0.000225664679199092 0.000225664679199092 0.000211293755554517 86 3601
7981 323489 1 0.1 50 "PR" "PY" 0.228231971879658 0.469856702660097 0.21541882934853 0.442781283172764 0.48184194301426 0.48184194301426 0.535972360083765 0.535972360083765 0.338889677408156 0.338889677408156 0.373532870958989 0.373532870958989 0.710073914893918 0.512265433599513 0.554308506756687 0.398370212208717 0.0770754329458151 0 0 0.0250140989318821 2.0986600284553e-05 0 0 6.81100158244621e-06 0.922673245550687 0.99974768709321 0.99974768709321 0.97473390991184 0.000230334903213521 0.000252312906790292 0.000252312906790292 0.000245180154695587 86 3601
7982 822636 2 0.1 50 "PR" "PY" 0.229081823158826 0.468646544089715 0.217246589343046 0.443933615749098 0.478748411576906 0.478748411576906 0.533619616905418 0.533619616905418 0.340759164440074 0.340759164440074 0.376351765933095 0.376351765933095 0.707830234735731 0.510290151648702 0.55800575378312 0.400637900906101 0.100580517466352 0 0 0.0328810066748767 1.57610311129123e-05 0 0 5.15247467681777e-06 0.899117716587224 0.99957944559806 0.99957944559806 0.96673727232847 0.000286004915310602 0.000420554401940024 0.000420554401940024 0.00037656852197631 90 3601
7983 775161 3 0.1 50 "PR" "PY" 0.229591246524023 0.474054782078352 0.212644943645947 0.438447001265108 0.48228498472421 0.48228498472421 0.537700341673401 0.537700341673401 0.337022271134892 0.337022271134892 0.371994013069496 0.371994013069496 0.711876231248234 0.514922092159167 0.549667214780839 0.395791775964049 0.105958909264706 0 0 0.0344954325973528 3.15269339978483e-05 0 0 1.02637450146555e-05 0.8938134087793 0.999559993079538 0.999559993079538 0.965133683895699 0.000196155021995812 0.000440006920462377 0.000440006920462377 0.000360619761934012 89 3601
7984 694902 4 0.1 50 "PR" "PY" 0.22989423536098 0.469699742664842 0.217172682943685 0.442931007307054 0.478662020635728 0.478662020635728 0.535321840258175 0.535321840258175 0.337964261961092 0.337964261961092 0.374333494805376 0.374333494805376 0.708556255996707 0.511683523019471 0.555136944904777 0.399055869869518 0.0774490560246159 0 0 0.0253739557542843 9.65061760715864e-06 0 0 3.16174730506374e-06 0.922284805688643 0.999698691225162 0.999698691225162 0.974336258069792 0.000256487669133517 0.000301308774838004 0.000301308774838004 0.000286624428618958 89 3601
7985 735508 5 0.1 50 "PR" "PY" 0.230026548661973 0.475558311351578 0.211695484324293 0.436897869220239 0.484855348992618 0.484855348992618 0.541539624918805 0.541539624918805 0.332466444212532 0.332466444212532 0.367799540191368 0.367799540191368 0.714881897654591 0.517934086727561 0.544161928536825 0.392526472163722 0.113227995328125 0 0 0.0367783074277839 1.62839883972355e-05 0 0 5.28930614454877e-06 0.88657970727596 0.999783716040155 0.999783716040155 0.963013199841208 0.000176013407517384 0.000216283959844605 0.000216283959844605 0.000203203424863083 83 3601
7986 438667 1 0.2 50 "PR" "PY" 0.228802405806329 0.47207082926885 0.213769320235807 0.440374474571176 0.480550771857972 0.480550771857972 0.532029335471036 0.532029335471036 0.344352947112765 0.344352947112765 0.377884069809033 0.377884069809033 0.709353177664301 0.510679549612204 0.558122267348572 0.400151068465977 0.122212103069896 0 0 0.0397811576730785 1.50527195537266e-05 0 0 4.89979793272158e-06 0.877585607210882 0.999708718081422 0.999708718081422 0.959956528183427 0.000187236999668734 0.000291281918578139 0.000291281918578139 0.000257414345561656 88 3601
7987 212371 2 0.2 50 "PR" "PY" 0.236102414187738 0.486328690477113 0.206973282615407 0.425505062111651 0.474048454896403 0.474048454896403 0.528190112041834 0.528190112041834 0.345615722433541 0.345615722433541 0.381716030322825 0.381716030322825 0.710150869084141 0.513030518375559 0.552589005048948 0.397585527446693 0.277691775820076 0 0 0.0928736340037939 4.58527067031571e-05 0 0 1.53353749417178e-05 0.722120920344387 0.999755769520544 0.999755769520544 0.906901174554823 0.000141451128833286 0.000244230479456029 0.000244230479456029 0.000209856066441115 78 3601
7988 270621 3 0.2 50 "PR" "PY" 0.226640843465588 0.463971558186416 0.21958964181083 0.448680435507807 0.476211707675976 0.476211707675976 0.527610973622018 0.527610973622018 0.348091549011149 0.348091549011149 0.38230801395029 0.38230801395029 0.702852551141564 0.504835744963157 0.56768119082198 0.40607704274394 0.0900909649157469 0 0 0.0293401876201709 1.38650898284894e-05 0 0 4.51548429211349e-06 0.909645527731971 0.999432819210879 0.999432819210879 0.970191529805645 0.000249642262453813 0.000567180789121124 0.000567180789121124 0.000463767089892078 82 3601
7989 436678 4 0.2 50 "PR" "PY" 0.232420538167146 0.476590379951096 0.212679667577188 0.435517790388784 0.472984292081102 0.472984292081102 0.527477460121392 0.527477460121392 0.346203412621076 0.346203412621076 0.382364530434191 0.382364530434191 0.705404830248247 0.509138852789555 0.558883080198264 0.40153240767174 0.226069921888646 0 0 0.0750463125978535 3.54059705134692e-05 0 0 1.17533881057073e-05 0.773692477170093 0.999629438415899 0.999629438415899 0.924627263516163 0.000202194970747764 0.000370561584100575 0.000370561584100575 0.000314670497877523 85 3601
7990 607657 5 0.2 50 "PR" "PY" 0.234115343832258 0.493765297293245 0.198367415801887 0.417657803026472 0.47613021513963 0.47613021513963 0.523067567586186 0.523067567586186 0.355193865878711 0.355193865878711 0.386998150288008 0.386998150288008 0.710245558971889 0.512627236055516 0.553561281680597 0.39793267110293 0.394628099055087 0 0 0.130615799947693 7.27613856493484e-05 0 0 2.40828937793545e-05 0.604427825166214 0.997686769112793 0.997686769112793 0.867524138339263 0.000871314393049222 0.00231323088720689 0.00231323088720689 0.0018359788192646 86 1138
7991 673591 1 0.3 50 "PR" "PY" 0.234227577758464 0.477260946372892 0.213769725999427 0.434723355965972 0.473173862591078 0.473173862591078 0.524918482791344 0.524918482791344 0.350235952788583 0.350235952788583 0.385600784681034 0.385600784681034 0.707401440349542 0.507651432905641 0.564005678788009 0.403425939210502 0.254824368061533 0 0 0.0850392092398943 4.27990114050585e-05 0 0 1.42827552710993e-05 0.744799265043977 0.999540025937757 0.999540025937757 0.91452871782634 0.000333567883085421 0.000459974062242551 0.000459974062242551 0.000417790178494184 90 3601
7992 538926 2 0.3 50 "PR" "PY" 0.225885256554998 0.458865449066624 0.223870851360582 0.453907448047775 0.476003957593257 0.476003957593257 0.52560643024817 0.52560643024817 0.351223830257017 0.351223830257017 0.3848314515125 0.3848314515125 0.701889214148254 0.501656293618365 0.575094681617598 0.409646358646024 0.0646971574399518 0 0 0.0210558620313457 1.21782931511155e-05 0 0 3.96345790933966e-06 0.935069385798753 0.99969200690232 0.99969200690232 0.978660402919973 0.000221278468143727 0.000307993097679786 0.000307993097679786 0.000279771590771926 87 3601
7993 399406 3 0.3 50 "PR" "PY" 0.231057521836484 0.474501341305057 0.213466061282037 0.437563578429531 0.475392412262411 0.475392412262411 0.52606649828499 0.52606649828499 0.350094557676456 0.350094557676456 0.384132750638685 0.384132750638685 0.706449934098895 0.507587535280204 0.563560618958492 0.403298853674417 0.239445639052324 0 0 0.0789609754729418 3.52873201724553e-05 0 0 1.16365502987266e-05 0.760014062568676 0.998149208145557 0.998149208145557 0.919620388562284 0.000505011058827547 0.00185079185444313 0.00185079185444313 0.00140699941447584 89 657
7994 659799 4 0.3 50 "PR" "PY" 0.235454747686843 0.488084748758584 0.204530623150877 0.42335434521414 0.472551757506692 0.472551757506692 0.523104065509298 0.523104065509298 0.352773893097284 0.352773893097284 0.387363380615687 0.387363380615687 0.708006505193535 0.51052089333526 0.557304516248162 0.400320471441344 0.385387231909907 0 0 0.128899315947538 7.44712774257271e-05 0 0 2.49081856457548e-05 0.614411587131381 0.999704243652552 0.999704243652552 0.8708365600527 0.000126709681286559 0.00029575634744854 0.00029575634744854 0.000239215814116639 90 3601
7995 598772 5 0.3 50 "PR" "PY" 0.229986282568334 0.473636771828273 0.2133005982806 0.438453846459121 0.474578502549041 0.474578502549041 0.522914708740693 0.522914708740693 0.354637932092157 0.354637932092157 0.387613693174157 0.387613693174157 0.704564785117375 0.505316643988521 0.567938530372756 0.405795446979713 0.231899121994724 0 0 0.0763192322757461 3.57461507900282e-05 0 0 1.17642480128496e-05 0.767839608690644 0.999359297911111 0.999359297911111 0.923164938975904 0.000225523163842488 0.000640702088889251 0.000640702088889251 0.000504064500337452 90 3601
7996 35891 1 0.4 50 "PR" "PY" 0.222460959254453 0.458311657394259 0.220863675037598 0.454304087551925 0.476589513864055 0.476589513864055 0.518865837274735 0.518865837274735 0.362527454277297 0.362527454277297 0.391978732997456 0.391978732997456 0.699050473118509 0.497495283189322 0.583391129314895 0.414007183199473 0.115296221394475 0 0 0.0370890411732048 2.06429274989267e-05 0 0 6.6405158701919e-06 0.884444868924353 0.999577324539002 0.999577324539002 0.962540964326867 0.000238266753672226 0.000422675460997959 0.000422675460997959 0.000363353984058132 87 3601
7997 693454 2 0.4 50 "PR" "PY" 0.230468133032012 0.472506726269041 0.214690576879377 0.439554397856624 0.471401577922605 0.471401577922605 0.517872669053304 0.517872669053304 0.360437911056267 0.360437911056267 0.393094957014205 0.393094957014205 0.701869710954617 0.501612843893412 0.575128487935644 0.409782561298928 0.246618287215462 0 0 0.0816304733060406 4.07800004867284e-05 0 0 1.34981504361997e-05 0.752963091879953 0.999389472532989 0.999389472532989 0.917822520159229 0.000377840904098595 0.000610527467010969 0.000610527467010969 0.000533508384294292 90 3601
7998 646568 3 0.4 50 "PR" "PY" 0.229757465857128 0.472109619558851 0.21442238387109 0.440004930303068 0.471034372581788 0.471034372581788 0.516561362264744 0.516561362264744 0.362022941458988 0.362022941458988 0.394192372396295 0.394192372396295 0.700791838438916 0.500695658407306 0.576445325330078 0.410570693803384 0.226946446793889 0 0 0.0749674839724531 3.6999272785118e-05 0 0 1.2222012852353e-05 0.772843282974562 0.999653658391705 0.999653658391705 0.924731123035542 0.000173270958764182 0.000346341608295228 0.000346341608295228 0.000289170979152908 86 3601
7999 756758 4 0.4 50 "PR" "PY" 0.225023702146215 0.460651471630391 0.221068843557212 0.45188504114954 0.474225501856216 0.474225501856216 0.519216684644568 0.519216684644568 0.360163197661246 0.360163197661246 0.391621788158912 0.391621788158912 0.699249204002431 0.498390398696383 0.581232041218458 0.413082743364933 0.134043925573944 0 0 0.043584435149102 2.23263011893737e-05 0 0 7.25940561753232e-06 0.865725689425484 0.999673965475257 0.999673965475257 0.956120630806579 0.000208058699381925 0.000326034524742779 0.000326034524742779 0.000287674638701055 90 3601
8000 88755 5 0.4 50 "PR" "PY" 0.230355628449738 0.472637931613621 0.214400314331202 0.439361649442663 0.465914371933473 0.465914371933473 0.509568143719093 0.509568143719093 0.369516965427699 0.369516965427699 0.401468285034287 0.401468285034287 0.696270000383211 0.496311105779107 0.583917279758901 0.415104790274168 0.264876630225406 0 0 0.0882035287399111 4.94368395294204e-05 0 0 1.64623949365895e-05 0.734416717451629 0.997981262244158 0.997981262244158 0.910214656025835 0.000657215483436491 0.00201873775584235 0.00201873775584235 0.00156535283931731 92 2696
8001 242884 1 0.5 50 "PR" "PY" 0.229051368765967 0.468004695562664 0.217542979465439 0.444003609558727 0.46670956660691 0.46670956660691 0.508437238544596 0.508437238544596 0.371956148153611 0.371956148153611 0.403002399282119 0.403002399282119 0.695760935372877 0.493966843467449 0.58949912761905 0.417717954461637 0.275302513756348 0 0 0.0913439745448859 4.21285108861891e-05 0 0 1.39780257488233e-05 0.724479504864909 0.999627649742089 0.999627649742089 0.908334894006566 0.000175852867857262 0.000372350257910812 0.000372350257910812 0.000307153422799189 93 3601
8002 312640 2 0.5 50 "PR" "PY" 0.223964495592818 0.452472089898361 0.228045377021161 0.460233165797481 0.467450576211109 0.467450576211109 0.511340668668834 0.511340668668834 0.367640818397079 0.367640818397079 0.399825535697065 0.399825535697065 0.691415071803927 0.490292561649514 0.59568619541824 0.421458759829059 0.103966252607057 0 0 0.0340460614118173 1.50183325422697e-05 0 0 4.91808696779457e-06 0.890126704058238 0.982231809776356 0.982231809776356 0.952069944680835 0.0058920250021626 0.0177681902236439 0.0177681902236439 0.0138790758203804 89 291
8003 373501 3 0.5 50 "PR" "PY" 0.222239706416711 0.455541328818127 0.2233426567384 0.45714838927439 0.473180888770879 0.473180888770879 0.513597274404543 0.513597274404543 0.368620167274615 0.368620167274615 0.397826006476264 0.397826006476264 0.69542059518759 0.493047787431072 0.591962824013015 0.418870062330931 0.100783805329235 0 0 0.0325650706444715 1.54468764484372e-05 0 0 4.99116520889953e-06 0.898944862789832 0.999565722994899 0.999565722994899 0.967053302867664 0.000255885004484695 0.000434277005101187 0.000434277005101187 0.000376635322655213 94 3601
8004 459065 4 0.5 50 "PR" "PY" 0.224967380211975 0.468920759458038 0.212786193460665 0.443107097277566 0.46853583247042 0.46853583247042 0.506174251076421 0.506174251076421 0.377454279667286 0.377454279667286 0.405407141111026 0.405407141111026 0.693503212682395 0.493114359375481 0.590240473127951 0.41866508673354 0.276618220280748 0 0 0.0903948910629096 5.37613845572575e-05 0 0 1.75684540790993e-05 0.723049722182377 0.999444364437766 0.999444364437766 0.909122535486332 0.000278296152318048 0.000555635562234135 0.000555635562234135 0.000465004996679299 95 3601
8005 326868 5 0.5 50 "PR" "PY" 0.223867942862016 0.460347924378817 0.220145379477264 0.451999912546309 0.470079042834724 0.470079042834724 0.510237396292137 0.510237396292137 0.371733877035209 0.371733877035209 0.401069362993623 0.401069362993623 0.69394698569674 0.49259682259907 0.591879256512473 0.419118001663939 0.184363667256653 0 0 0.0600408183818981 2.78840720289052e-05 0 0 9.0808700507385e-06 0.814212868792788 0.995706076442476 0.995706076442476 0.936600066672811 0.00139557987852959 0.004293923557524 0.004293923557524 0.0033500340752402 91 1498
8006 380289 1 0.6 50 "PR" "PY" 0.227057492937529 0.473750248751348 0.209998299684978 0.43759934663565 0.454347514331723 0.454347514331723 0.484220590111023 0.484220590111023 0.402918282032886 0.402918282032886 0.427826087490689 0.427826087490689 0.681405007269251 0.480365106429761 0.612916581717864 0.431487118280305 0.482310640477016 0 0 0.16121657709356 0.000134797010966685 0 0 4.5057087459234e-05 0.426798599262726 0.683166725261704 0.683166725261704 0.597473422479562 0.0907559632492914 0.316833274738296 0.316833274738296 0.241264943339419 99 322
8007 524188 2 0.6 50 "PR" "PY" 0.231317804802405 0.485172559944315 0.203338063251954 0.426013985969117 0.460991620020066 0.460991620020066 0.494757888770169 0.494757888770169 0.390712126053433 0.390712126053433 0.417381700859358 0.417381700859358 0.692309424822471 0.491147051541669 0.594050189305387 0.420716176628693 0.466167960752862 0 0 0.156241714381415 7.78895137417581e-05 0 0 2.6105593228014e-05 0.532360725916454 0.996275719765675 0.996275719765675 0.840789113931191 0.00139342381694149 0.00372428023432527 0.00372428023432527 0.00294306609416682 100 533
8008 583523 3 0.6 50 "PR" "PY" 0.225221746841502 0.46025543948727 0.221579317487816 0.451866795582571 0.456899610239133 0.456899610239133 0.494189184171546 0.494189184171546 0.388206852048634 0.388206852048634 0.417868445798061 0.417868445798061 0.682121357080634 0.482006024482726 0.60978616953645 0.430126453690475 0.267313407235302 0 0 0.0889146100610393 6.04470478233222e-05 0 0 2.01060835000344e-05 0.732248108006083 0.998172644100648 0.998172644100648 0.909720004642508 0.000378037710792029 0.00182735589935206 0.00182735589935206 0.00134527921295244 100 3601
8009 382295 4 0.6 50 "PR" "PY" 0.221114797021108 0.459114350444976 0.218432078687727 0.453104960618985 0.465187040507719 0.465187040507719 0.498656030062815 0.498656030062815 0.387318143505123 0.387318143505123 0.413269551529168 0.413269551529168 0.686301837528828 0.484769698056421 0.605750222192849 0.427312045238596 0.247665335460724 0 0 0.0804614279553107 3.57573860737977e-05 0 0 1.16168471380742e-05 0.752037800461297 0.998643523812631 0.998643523812631 0.918526342270495 0.00026110669190572 0.00135647618736921 0.00135647618736921 0.00100061292705575 98 1977
8010 497999 5 0.6 50 "PR" "PY" 0.225743496562088 0.45338527978404 0.228924924695531 0.45908718657791 0.461129801578978 0.461129801578978 0.502679176594281 0.502679176594281 0.377134320872471 0.377134320872471 0.409130121820758 0.409130121820758 0.686873298141066 0.484909188786285 0.606059245568003 0.427186772064978 0.174454693583267 0 0 0.0579106322328135 2.84117532167166e-05 0 0 9.43134608664116e-06 0.821158965273953 0.989558995998725 0.989558995998725 0.933658222869672 0.00435792938956263 0.0104410040012746 0.0104410040012746 0.00842171355142796 96 292
8011 752634 1 0.7 50 "PR" "PY" 0.224242704251567 0.460856808396527 0.219734505648708 0.450762546062044 0.439641646113306 0.439641646113306 0.469986568580705 0.469986568580705 0.416437151386933 0.416437151386933 0.442905072772685 0.442905072772685 0.663884350364873 0.466436224097531 0.636171657035641 0.446067492538871 0.448792358731787 0 0 0.152134500677191 0.000138585303725414 0 0 4.69785315486242e-05 0.399754098495613 0.571381887362967 0.571381887362967 0.51320240312342 0.151314957468875 0.428618112637033 0.428618112637033 0.334616117667841 111 300
8012 135233 2 0.7 50 "PR" "PY" 0.223479908946204 0.460451379059441 0.219575384802229 0.451493617723845 0.450741709888681 0.450741709888681 0.482750534649029 0.482750534649029 0.403040301654369 0.403040301654369 0.429638836872151 0.429638836872151 0.674221618834885 0.474700109156982 0.622615686456598 0.437588107930982 0.320292571717657 0 0 0.106753452428429 5.41918141589843e-05 0 0 1.80621212156338e-05 0.663379805800172 0.954622863690201 0.954622863690201 0.857551608622254 0.0162734306680127 0.0453771363097993 0.0453771363097993 0.0356768768281018 104 1856
8013 432053 3 0.7 50 "PR" "PY" 0.223413157791751 0.464106712119413 0.215718078946946 0.44732215726573 0.444789791495975 0.444789791495975 0.471749493566364 0.471749493566364 0.416840341933157 0.416840341933157 0.440588281698884 0.440588281698884 0.668202949287726 0.468866579834353 0.632558420880103 0.443197119833472 0.488879649299143 0 0 0.163924411600101 0.000189791325606595 0 0 6.36382214343867e-05 0.316536957044962 0.494225059569832 0.494225059569832 0.434645124719844 0.194393602330289 0.505774940430168 0.505774940430168 0.401366825458621 101 408
8014 777719 4 0.7 50 "PR" "PY" 0.213131605898082 0.442433706803614 0.226628827410949 0.46998502650074 0.449698233036249 0.449698233036249 0.476373771974514 0.476373771974514 0.413424012664074 0.413424012664074 0.436089210044592 0.436089210044592 0.662829838934331 0.464511121642385 0.640052840075023 0.447988562853073 0.260496584001025 0 0 0.08444110924567 0.00011252264219246 0 0 3.6474707560647e-05 0.601841539448798 0.687264408074821 0.687264408074821 0.659574210871697 0.137549353907985 0.312735591925179 0.312735591925179 0.255948205175072 106 177
8015 492137 5 0.7 50 "PR" "PY" 0.219942879287353 0.445059616331424 0.231171475387403 0.467240459874134 0.44617578716486 0.44617578716486 0.479232068150974 0.479232068150974 0.40485162141517 0.40485162141517 0.43303156368668 0.43303156368668 0.666118666452213 0.467025807447809 0.636023096802573 0.44530098319919 0.258265229354428 0 0 0.0859485566292338 0.00127823845332442 0 0 0.000425387305778003 0.637689218737514 0.717157833977882 0.717157833977882 0.690711328599258 0.102767313454733 0.282842166022118 0.282842166022118 0.222914727465731 103 1137
8016 690797 1 0.8 50 "PR" "PY" 0.210356905835679 0.435094279697044 0.2311584527831 0.477244484673988 0.441483213501241 0.441483213501241 0.465580318978762 0.465580318978762 0.425907545582772 0.425907545582772 0.447410753954006 0.447410753954006 0.651840119336921 0.454842178800727 0.657065998365872 0.457984533916742 0.285386815593452 0 0 0.0928662664709168 0.000233111664468406 0 0 7.58556764613853e-05 0.467867830355298 0.387407829044762 0.387407829044762 0.41358990724069 0.246512242386781 0.612592170955238 0.612592170955238 0.493467970611932 112 409
8017 323663 2 0.8 50 "PR" "PY" 0.218286889508329 0.446137668618305 0.228161667710793 0.465729245134827 0.433592775112242 0.433592775112242 0.460829168434134 0.460829168434134 0.427779559033365 0.427779559033365 0.452628966967449 0.452628966967449 0.651879664620571 0.455356400960604 0.655941226744158 0.45761634037414 0.406718278609158 0 0 0.136935537672343 0.000342409009999343 0 0 0.000115283635760006 0.315409278871327 0.283415325375632 0.283415325375632 0.294187177673933 0.277530033509515 0.716584674624368 0.716584674624368 0.568762001017964 120 223
8018 429897 3 0.8 50 "PR" "PY" 0.20786116181143 0.418021903419276 0.246598886912266 0.49457094647545 0.427968977527585 0.427968977527585 0.456479801883728 0.456479801883728 0.431212494870712 0.431212494870712 0.457786456299087 0.457786456299087 0.635830139339015 0.442539996300517 0.677811381782978 0.471223220949414 0.254266242488557 0 0 0.0841283632601905 0.0142624093066652 0 0 0.00471896363187361 0.300293323120024 0.230242463423457 0.230242463423457 0.253419996207844 0.431178025084754 0.769757536576543 0.769757536576543 0.657732676900092 118 292
8019 491901 4 0.8 50 "PR" "PY" 0.220252083982973 0.46213647576314 0.214341536442752 0.449050348178245 0.43009866117069 0.43009866117069 0.452899217887067 0.452899217887067 0.439088199472495 0.439088199472495 0.460598252381039 0.460598252381039 0.650350745153663 0.455640755501927 0.653429735915247 0.457128297074565 0.557800585535171 0 0 0.189037271820045 0.000302157944487845 0 0 0.000102400597930411 0.191205857462276 0.268270172964085 0.268270172964085 0.242153262485828 0.250691399058065 0.731729827035915 0.731729827035915 0.568707065096196 115 528
8020 750161 5 0.8 50 "PR" "PY" 0.207002237263506 0.428010586570357 0.234858095940528 0.484487997810666 0.43275236826716 0.43275236826716 0.456764144728878 0.456764144728878 0.434872848180401 0.434872848180401 0.456751188780318 0.456751188780318 0.639754605530666 0.446714143441988 0.669730944120929 0.466506292059232 0.347476172141008 0 0 0.113397699252587 0.000255978428076276 0 0 8.3537713171204e-05 0.342773432487286 0.277895412358878 0.277895412358878 0.299068139597392 0.30949441694363 0.722104587641122 0.722104587641122 0.58745062343685 112 293
8021 374187 1 0.9 50 "PR" "PY" 0.222392789994176 0.467718794589967 0.21094173003057 0.443103107255875 0.417338842176916 0.417338842176916 0.438906934413743 0.438906934413743 0.455917549122233 0.455917549122233 0.47702669266075 0.47702669266075 0.639731632171092 0.44799016459714 0.666859279152803 0.466314628607751 0.663521415601318 0 0 0.230556276321001 0.00100909039469395 0 0 0.000350632426326565 0.0073623253574355 0.024257551462866 0.024257551462866 0.0183869038441463 0.328107168646553 0.975742448537134 0.975742448537134 0.750706187408526 176 217
8022 508677 2 0.9 50 "PR" "PY" 0.208158134927486 0.435585870224629 0.228191900834542 0.476073369357001 0.418026943603623 0.418026943603623 0.438160865705571 0.438160865705571 0.458286042423697 0.458286042423697 0.477942832709386 0.477942832709386 0.626185078531109 0.436684153961376 0.686477943258239 0.478014627508148 0.517385323943453 0 0 0.17309927522235 0.000983620250758443 0 0 0.000329085392686788 0.020632683202079 0.0242328016033326 0.0242328016033326 0.0230283262208037 0.460998372603709 0.975767198396667 0.975767198396667 0.80354331316416 176 240
8023 226159 3 0.9 50 "PR" "PY" 0.206382246219096 0.423230311592851 0.239543613590167 0.488988718739058 0.387654321262615 0.387654321262615 0.41063816822455 0.41063816822455 0.487195736024215 0.487195736024215 0.511553904801882 0.511553904801882 0.594036567481711 0.41358346032536 0.726739349614383 0.505411010277764 0.453097822907327 0 0 0.158990596109932 0.000748982908502462 0 0 0.000262815738850533 0.0174741436705384 0.0323327651779132 0.0323327651779132 0.0271189217838509 0.528679050513633 0.967667234822087 0.967667234822087 0.813627666367367 413 476
8024 679772 4 0.9 50 "PR" "PY" 0.215066242978114 0.442629762194723 0.228400941673206 0.468836793222908 0.425241980731193 0.425241980731193 0.45071815262055 0.45071815262055 0.438453865837425 0.438453865837425 0.463051967095155 0.463051967095155 0.640308223709307 0.447530954528647 0.666854807510631 0.465508978845551 0.548833372892089 0 0 0.185251179707942 0.0076303356433651 0 0 0.0025755151733072 0.00251550972941054 0.00222520433510052 0.00222520433510052 0.00232319294043645 0.441020781735136 0.997774795664899 0.997774795664899 0.809850112178315 100 100
8025 429601 5 0.9 50 "PR" "PY" 0.203254492014681 0.420187996770378 0.238613918616404 0.491918973060983 0.418864511723761 0.418864511723761 0.440727884311561 0.440727884311561 0.453826735025611 0.453826735025611 0.474909076672449 0.474909076672449 0.622119003738442 0.43314286521921 0.692440653642016 0.481387456939444 0.436686823476737 0 0 0.144109481319918 0.00089849162281372 0 0 0.000296508057429111 0.0121669929236959 0.0181599474611561 0.0181599474611561 0.0161822336316175 0.550247691976753 0.981840052538844 0.981840052538844 0.839411776991036 180 230
8026 29405 1 1 50 "PR" "PY" 0.217198307055483 0.453150077953695 0.220313136444935 0.457736084704465 0.259290994652911 0.259290994652911 0.275264784081872 0.275264784081872 0.646305408429764 0.646305408429764 0.671603444067821 0.671603444067821 0.476489301708394 0.332475612376093 0.866618544874698 0.602738618070374 0.710031948484005 0 0 0.324219294112649 0.000375664057496635 0 0 0.000171538105862847 0.000396255773433074 0.000711256224842992 0.000711256224842992 0.000567418719756993 0.289196131685066 0.999288743775157 0.999288743775157 0.675041749061731 1438 1438
8027 197220 2 1 50 "PR" "PY" 0.216611268674893 0.454219012881107 0.218864672678863 0.456831088861538 0.287591665529187 0.287591665529187 0.303861167457358 0.303861167457358 0.615405130643881 0.615405130643881 0.637963009633642 0.637963009633642 0.50420293420408 0.351769552876021 0.834269803322743 0.580159119432683 0.677838434459208 0 0 0.291856256779655 0.000677928836924081 0 0 0.000291895181283874 0.00897687264655402 0.00285193554761785 0.00285193554761785 0.00548914394984209 0.312506764057314 0.997148064452382 0.997148064452382 0.702362704089219 1200 1200
8028 411507 3 1 50 "PR" "PY" 0.227945990556899 0.482109093898212 0.20250376467351 0.427696985072954 0.166097448084075 0.166097448084075 0.176834016304257 0.176834016304257 0.761671749084535 0.761671749084535 0.788696997291561 0.788696997291561 0.394043438640974 0.276019952776245 0.964175513758045 0.671403803974931 0.873727523168115 0 0 0.504022124078688 0.000230427118065311 0 0 0.000132925153910096 0.00020096671310876 0.001866854900249 0.001866854900249 0.000905863652639576 0.125841083000711 0.998133145099751 0.998133145099751 0.494939087114763 2160 2160
8029 370429 4 1 50 "PR" "PY" 0.220043791590156 0.469352319148718 0.207598706206104 0.441470458001647 0.290106178826604 0.290106178826604 0.304730985212626 0.304730985212626 0.617188842273144 0.617188842273144 0.636558584142399 0.636558584142399 0.51014997041676 0.356765331843032 0.824787548479249 0.574862061533607 0.760368857023166 0 0 0.327580299220509 0.000376312152560966 0 0 0.000162121904911842 0.000275107237392264 0.000597419617504512 0.000597419617504512 0.000458561765891544 0.23897972358688 0.999402580382496 0.999402580382496 0.671799017108687 1245 1245
8030 310081 5 1 50 "PR" "PY" 0.210056038160661 0.439786346368491 0.225774763701299 0.471719311034518 0.394577483512085 0.394577483512085 0.414463050888695 0.414463050888695 0.485545755290268 0.485545755290268 0.505911337405241 0.505911337405241 0.604633521672746 0.421927836454479 0.711320518991567 0.495644196431871 0.556995467039259 0 0 0.194479963240673 0.0019696005142928 0 0 0.000687703685731207 0.000380484807529308 0.000449172251066489 0.000449172251066489 0.000425189414069244 0.440654447638919 0.999550827748934 0.999550827748934 0.804407143659527 350 350
8031 799917 1 0 60 "PR" "PY" 0.234801256613535 0.478936896094406 0.21289267790141 0.433435046884505 0.478817212731631 0.478817212731631 0.541203772319075 0.541203772319075 0.328774122321392 0.328774122321392 0.36780343316479 0.36780343316479 0.713618469345167 0.518456843514176 0.541666800222802 0.391778100909684 0.138242002439866 0 0 0.0458625351086545 2.45556494392808e-05 0 0 8.1464700644416e-06 0.861522176530291 0.99973192128709 0.99973192128709 0.953880087839986 0.000211265380404078 0.000268078712909864 0.000268078712909864 0.000249230581295019 85 3601
8032 550739 2 0 60 "PR" "PY" 0.232428225728675 0.483705546259577 0.206308128754044 0.428528404294244 0.484758205911536 0.484758205911536 0.542518243207415 0.542518243207415 0.330865570682833 0.330865570682833 0.366709474731068 0.366709474731068 0.717186431640212 0.521483315127698 0.537173699436877 0.388822971571037 0.162326432373498 0 0 0.0530269165451126 3.04174488023627e-05 0 0 9.93641944552128e-06 0.837487436113382 0.999817201145355 0.999817201145355 0.946789195926018 0.000155714064317173 0.000182798854645018 0.000182798854645018 0.000173951109423513 78 3601
8033 392889 3 0 60 "PR" "PY" 0.235908215765424 0.479808933848785 0.213042316559029 0.432669440033377 0.48043816295979 0.48043816295979 0.544423824258437 0.544423824258437 0.325006608587895 0.325006608587895 0.364572421106522 0.364572421106522 0.716346378725214 0.520802657481364 0.538048925146923 0.389464536611343 0.102163882204641 0 0 0.0339312730602485 1.47654194628963e-05 0 0 4.90397847882372e-06 0.89764608265976 0.999800802398411 0.999800802398411 0.965872572430581 0.000175269716136481 0.000199197601588859 0.000199197601588859 0.000191250530691409 84 3601
8034 252630 4 0 60 "PR" "PY" 0.230592650164994 0.469486298563185 0.218074130210914 0.443195491182841 0.47920706546753 0.47920706546753 0.538860928375161 0.538860928375161 0.332654542923122 0.332654542923122 0.370256053788266 0.370256053788266 0.709799715632525 0.513778262945834 0.550728673134037 0.396629738407028 0.0638270173129742 0 0 0.0209378981674369 1.29077510388404e-05 0 0 4.23427551841641e-06 0.935974205910804 0.999790944440753 0.999790944440753 0.978856418138732 0.000185869025182744 0.000209055559247419 0.000209055559247419 0.000201449418313065 82 3601
8035 718521 5 0 60 "PR" "PY" 0.238038312268942 0.481244140327976 0.213522157837241 0.431046399829208 0.47572983802169 0.47572983802169 0.539007055571538 0.539007055571538 0.330036658252945 0.330036658252945 0.370510406379344 0.370510406379344 0.713768150290632 0.517791625213337 0.543558816090187 0.392753113620698 0.170146087184639 0 0 0.0571980604455182 2.66203445825558e-05 0 0 8.94896911065151e-06 0.829633718833368 0.999759849393205 0.999759849393205 0.942568497772148 0.000193573637410467 0.000240150606795401 0.000240150606795401 0.000224492813223237 86 3601
8036 625 1 0.1 60 "PR" "PY" 0.228750922437746 0.474503021602789 0.211507821807348 0.43798107342121 0.482957009148629 0.482957009148629 0.537688671793487 0.537688671793487 0.337115479628252 0.337115479628252 0.371683723984454 0.371683723984454 0.711707931586376 0.515074951209267 0.5486233014356 0.395415154173698 0.117686583224542 0 0 0.0381662160547587 1.96736404658012e-05 0 0 6.38023801888091e-06 0.881685160904857 0.999088326194654 0.999088326194654 0.961014023676978 0.000608582230135277 0.000911673805345768 0.000911673805345768 0.000813380030244916 85 3601
8037 566871 2 0.1 60 "PR" "PY" 0.230721034063213 0.480827586002048 0.207428582249343 0.431416773885072 0.483862923934697 0.483862923934697 0.538201563139418 0.538201563139418 0.337198014240223 0.337198014240223 0.3715555085614 0.3715555085614 0.714583957997909 0.517804152206754 0.544626596489566 0.392850348118347 0.170210028334684 0 0 0.0554195938748609 6.76367049307359e-05 0 0 2.20221966647271e-05 0.829548710101645 0.999762111168597 0.999762111168597 0.94434141914779 0.000173624858740785 0.000237888831403347 0.000237888831403347 0.000216964780684423 79 3601
8038 98037 3 0.1 60 "PR" "PY" 0.233508072867632 0.476882608436697 0.213513229067632 0.435560620824365 0.479052804396851 0.479052804396851 0.537467779487164 0.537467779487164 0.334785876458683 0.334785876458683 0.372057329436415 0.372057329436415 0.712560877264483 0.515573740911517 0.548299105526314 0.395014765828227 0.120553136261466 0 0 0.0398436483556884 1.92211227556149e-05 0 0 6.35271449442196e-06 0.879258240313194 0.999802942196803 0.999802942196803 0.959962081461544 0.000169402302584279 0.000197057803196675 0.000197057803196675 0.000187917468273235 85 3601
8039 470661 4 0.1 60 "PR" "PY" 0.230790610059683 0.469749739289743 0.217947686136601 0.442857464683513 0.478665942510017 0.478665942510017 0.537124581433612 0.537124581433612 0.335196416351467 0.335196416351467 0.372534447990175 0.372534447990175 0.7094565525697 0.512737603145314 0.553144102488069 0.398002976634738 0.087184411192566 0 0 0.0286481711738716 2.24599491763204e-05 0 0 7.38017794417985e-06 0.912600326763228 0.999509314559758 0.999509314559758 0.970951645535147 0.000192802095030087 0.000490685440241788 0.000490685440241788 0.000392803113037427 88 3601
8040 724882 5 0.1 60 "PR" "PY" 0.234290053617562 0.478417951856008 0.212763555110849 0.433798291030523 0.476981571436887 0.476981571436887 0.53524845782076 0.53524845782076 0.336908017563078 0.336908017563078 0.374374783685073 0.374374783685073 0.711271625054449 0.514641258927894 0.549671572673927 0.395935367846014 0.185197665530168 0 0 0.0615031012275574 2.89126916198316e-05 0 0 9.60174197857795e-06 0.814609307055885 0.999798067308862 0.999798067308862 0.938297923473683 0.000164114722326846 0.000201932691137964 0.000201932691137964 0.000189373556780885 87 3601
8041 775609 1 0.2 60 "PR" "PY" 0.23230063487168 0.469117061767344 0.21996512535664 0.443501547143488 0.47664964812967 0.47664964812967 0.533323213800761 0.533323213800761 0.339587062292173 0.339587062292173 0.376593872091735 0.376593872091735 0.70895028300135 0.50998319549147 0.559552187648813 0.40093192220349 0.0840343022756891 0 0 0.0278051675465873 1.46509358814193e-05 0 0 4.84768381322093e-06 0.915676249265187 0.999475989430929 0.999475989430929 0.971748433509482 0.000274797523242155 0.000524010569071458 0.000524010569071458 0.000441551260117526 88 3601
8042 433168 2 0.2 60 "PR" "PY" 0.23057705170806 0.475216426372335 0.212378813363933 0.437128760120376 0.48023006964059 0.48023006964059 0.53342868306618 0.53342868306618 0.341788554328031 0.341788554328031 0.376286561214236 0.376286561214236 0.71080712134865 0.512586763401699 0.554167367691964 0.398081345299145 0.157962793352255 0 0 0.0516807977879874 2.5321442750012e-05 0 0 8.2844341676412e-06 0.841849956217278 0.999771414116793 0.999771414116793 0.948104140077843 0.000161928987717184 0.00022858588320683 0.00022858588320683 0.000206777700001983 80 3601
8043 142989 3 0.2 60 "PR" "PY" 0.230515132927146 0.469029874208257 0.218337655631107 0.4435561967047 0.478610385781859 0.478610385781859 0.534581354712733 0.534581354712733 0.33911577175964 0.33911577175964 0.375357421304047 0.375357421304047 0.709125518709005 0.511015028666637 0.557453427390748 0.39989178730726 0.0898791136096665 0 0 0.0295134618688314 1.41736168723062e-05 0 0 4.65416807425264e-06 0.909768687931048 0.999541584073306 0.999541584073306 0.970063000665646 0.000338024842412782 0.000458415926694191 0.000458415926694191 0.000418883297448229 88 3601
8044 801084 4 0.2 60 "PR" "PY" 0.232481249128368 0.481128057268876 0.208515650831636 0.430909283045732 0.479004493837566 0.479004493837566 0.531892739038067 0.531892739038067 0.343623396907976 0.343623396907976 0.378103542454586 0.378103542454586 0.711485742965934 0.513739905536603 0.552139047739612 0.397003451925447 0.227295724495501 0 0 0.0748387848890937 3.73692430742281e-05 0 0 1.23040974488535e-05 0.772475649582975 0.999703449780658 0.999703449780658 0.924887029464961 0.000191256678449211 0.00029655021934202 0.00029655021934202 0.000261881548496679 88 3601
8045 547806 5 0.2 60 "PR" "PY" 0.230314574023108 0.472197173765128 0.215002111083967 0.440282524693411 0.479610924254324 0.479610924254324 0.532643787841371 0.532643787841371 0.342709534698534 0.342709534698534 0.37727801236396 0.37727801236396 0.709925498277432 0.511007148996829 0.557711645782501 0.399844807715574 0.120353574917467 0 0 0.0394035061030364 2.09763276431026e-05 0 0 6.86760534426247e-06 0.87944736324583 0.999782298360443 0.999782298360443 0.960384894889472 0.000178085509059926 0.000217701639556938 0.000217701639556938 0.000204731402146972 88 3601
8046 58184 1 0.3 60 "PR" "PY" 0.231420409622996 0.474659150566684 0.213597951530186 0.437582390129848 0.47776035766971 0.47776035766971 0.529275135408255 0.529275135408255 0.346594688818236 0.346594688818236 0.380829791919066 0.380829791919066 0.709180767292706 0.509667705615006 0.560192640348422 0.401221216842342 0.201151916848896 0 0 0.0661971891707279 3.50149239014786e-05 0 0 1.1523079559048e-05 0.798613043543492 0.99962747758346 0.99962747758346 0.933475532701988 0.000200024683710714 0.000372522416539629 0.000372522416539629 0.00031575504772467 86 3601
8047 176373 2 0.3 60 "PR" "PY" 0.231855817974585 0.474831418987489 0.213882419135043 0.437450177190491 0.476637076803168 0.476637076803168 0.527286081716667 0.527286081716667 0.34916932631426 0.34916932631426 0.383027651103728 0.383027651103728 0.708492894777753 0.508432804027127 0.563051745449303 0.402611378438937 0.172280410566025 0 0 0.05684466139331 2.69779134562794e-05 0 0 8.90147841232652e-06 0.827491093180697 0.999483240605146 0.999483240605146 0.942733692873461 0.000201518339821675 0.000516759394853464 0.000516759394853464 0.000412744254817074 91 3601
8048 761563 3 0.3 60 "PR" "PY" 0.231680254231361 0.475156359848293 0.21340281620211 0.437084874230706 0.476608608366757 0.476608608366757 0.528069498749167 0.528069498749167 0.347716344851742 0.347716344851742 0.382200931096241 0.382200931096241 0.708288862598118 0.509087881427535 0.561119161053852 0.401910550051177 0.190609250332173 0 0 0.0628683372244419 4.2662294797508e-05 0 0 1.40712349029452e-05 0.809185849925014 0.999776425773139 0.999776425773139 0.936914247923222 0.000162237448015323 0.000223574226860714 0.000223574226860714 0.000203343617433349 79 3601
8049 26003 4 0.3 60 "PR" "PY" 0.231876849376764 0.472413120015515 0.216180643540093 0.439924716261504 0.473646573974996 0.473646573974996 0.525779744133416 0.525779744133416 0.349417451969303 0.349417451969303 0.384648824496408 0.384648824496408 0.70552342335176 0.506477671922267 0.565598095509396 0.404668159181902 0.170309742394037 0 0 0.0564528662705859 3.45130146406149e-05 0 0 1.1440088938621e-05 0.829491455781163 0.999769817401877 0.999769817401877 0.943327352970757 0.000164288810159471 0.000230182598123167 0.000230182598123167 0.000208340669718564 91 3601
8050 801656 5 0.3 60 "PR" "PY" 0.225322391953142 0.464410783902729 0.217724640735974 0.448168767182598 0.479633273480738 0.479633273480738 0.527060792568714 0.527060792568714 0.351601033201557 0.351601033201557 0.383282438929707 0.383282438929707 0.70495566543388 0.504845724163883 0.569325673937531 0.406314379170698 0.106877247058258 0 0 0.0345152256851873 1.34360756699033e-05 0 0 4.33908242244657e-06 0.892688478725757 0.998905738479283 0.998905738479283 0.964603650869778 0.000420838140315085 0.001094261520717 0.001094261520717 0.000876784362612578 90 784
8051 649138 1 0.4 60 "PR" "PY" 0.225163738639812 0.461529334650786 0.220367750783659 0.451111690039328 0.478304768766443 0.478304768766443 0.523454030200374 0.523454030200374 0.35669451599878 0.35669451599878 0.387643016962488 0.387643016962488 0.703468507406255 0.501488717899154 0.577062266782439 0.410194605804384 0.0984017773653796 0 0 0.0318486657550772 1.75969709861718e-05 0 0 5.69542606084627e-06 0.899999035759323 0.997943111539229 0.997943111539229 0.966242585230426 0.00158158990431168 0.00205688846077072 0.00205688846077072 0.00190305358843577 94 1971
8052 463466 2 0.4 60 "PR" "PY" 0.22582196239095 0.467644678151685 0.215182150539589 0.44483501796048 0.477998125010732 0.477998125010732 0.522545561353057 0.522545561353057 0.357554467425592 0.357554467425592 0.387883751700462 0.387883751700462 0.703820087401683 0.503109290416781 0.572736617965182 0.408068967860511 0.136264075846229 0 0 0.0441134976857036 2.24471319600076e-05 0 0 7.26693002259764e-06 0.863536149730029 0.999758348394305 0.999758348394305 0.955658407832573 0.00017732729178224 0.000241651605694898 0.000241651605694898 0.000220827551700486 84 3601
8053 93925 3 0.4 60 "PR" "PY" 0.231093614689688 0.470299105946178 0.217606758357193 0.441897537202703 0.476364764923565 0.476364764923565 0.526356723823945 0.526356723823945 0.35044882211017 0.35044882211017 0.384496985638504 0.384496985638504 0.707458379613254 0.506198163330706 0.568055580467363 0.405171880744839 0.211719197149643 0 0 0.069843683513279 3.839482243604e-05 0 0 1.26660022467209e-05 0.788033811739213 0.99973904418843 0.99973904418843 0.929899967466269 0.000208596288707323 0.00026095581157049 0.00026095581157049 0.000243683018205529 85 3601
8054 176895 4 0.4 60 "PR" "PY" 0.229251249158033 0.471575697771258 0.214443119966013 0.440590197038217 0.476936560045574 0.476936560045574 0.52328503527936 0.52328503527936 0.355905428432681 0.355905428432681 0.387686627867078 0.387686627867078 0.706187809203607 0.504927349464407 0.570348548398695 0.406503171968833 0.212659210481918 0 0 0.0696707187576377 4.5809594521798e-05 0 0 1.50079903386126e-05 0.787134918532534 0.999772501008071 0.999772501008071 0.930108867947528 0.000160061391025614 0.000227498991929137 0.000227498991929137 0.000205405304495652 92 3601
8055 351111 5 0.4 60 "PR" "PY" 0.225975679378009 0.467354067159868 0.215382932099282 0.444953921007264 0.476725985228343 0.476725985228343 0.520448704168162 0.520448704168162 0.360239260008921 0.360239260008921 0.390614756924293 0.390614756924293 0.702701664606352 0.501684456304359 0.575622192108202 0.409856976600624 0.189738815732029 0 0 0.0616026875799196 3.50272586910176e-05 0 0 1.13723344672459e-05 0.810034596246716 0.999383239792219 0.999383239792219 0.937907229799151 0.000191560762563187 0.000616760207780678 0.000616760207780678 0.000478710286462093 91 3601
8056 342481 1 0.5 60 "PR" "PY" 0.2235269940325 0.460681768152772 0.219577381725292 0.451879638522888 0.476534176261922 0.476534176261922 0.517065519075563 0.517065519075563 0.365272441690177 0.365272441690177 0.393929329954042 0.393929329954042 0.700061170294422 0.497180398481191 0.58484982341547 0.414400559012553 0.130405349224012 0 0 0.0420613819465395 2.23096652649396e-05 0 0 7.19583481346397e-06 0.869288157102232 0.999183180645136 0.999183180645136 0.957286400868047 0.000284184008491989 0.000816819354863588 0.000816819354863588 0.00064502135060014 88 3601
8057 783359 2 0.5 60 "PR" "PY" 0.232795737102355 0.479863237938193 0.209631041463755 0.431852779861232 0.465892622317248 0.465892622317248 0.507069386278147 0.507069386278147 0.374009129591873 0.374009129591873 0.404785571748941 0.404785571748941 0.698688359419604 0.497388545262622 0.583640171055628 0.414458630417147 0.353336424563639 0 0 0.118401599292905 5.54889741250016e-05 0 0 1.85941296248655e-05 0.646485721438 0.999768383106668 0.999768383106668 0.881384799541281 0.000122365024236308 0.000231616893331597 0.000231616893331597 0.0001950070361888 99 3601
8058 420351 3 0.5 60 "PR" "PY" 0.220809581179686 0.455019775132606 0.222336379141067 0.45765595853416 0.478089924792822 0.478089924792822 0.517925926999554 0.517925926999554 0.365396720212592 0.365396720212592 0.393527712489438 0.393527712489438 0.698899505972508 0.495854447202919 0.587733099353659 0.416071069851744 0.108615189210712 0 0 0.0347329784666828 1.62621418513379e-05 0 0 5.20030970667367e-06 0.890913174376189 0.998991720437599 0.998991720437599 0.964430349782719 0.000455374271247557 0.00100827956240074 0.00100827956240074 0.000831471440891298 95 3601
8059 269923 4 0.5 60 "PR" "PY" 0.226529591178929 0.467099285047733 0.216066598421867 0.445071955120004 0.473248759741518 0.473248759741518 0.514444392969938 0.514444392969938 0.367432879538548 0.367432879538548 0.3969811545572 0.3969811545572 0.699778350920447 0.497711819797637 0.583499477960415 0.414019636068982 0.226073388277751 0 0 0.0738473961612048 3.91941098694747e-05 0 0 1.28028468134466e-05 0.77363323773861 0.999323464317247 0.999323464317247 0.925601228812959 0.000254179873769262 0.000676535682753363 0.000676535682753363 0.000538572179022815 87 3601
8060 615343 5 0.5 60 "PR" "PY" 0.227550207028143 0.467635836357367 0.216606218582377 0.444597802272295 0.473910035061316 0.473910035061316 0.51638619595602 0.51638619595602 0.364565054590259 0.364565054590259 0.394668450541366 0.394668450541366 0.701460242089459 0.49905054970912 0.581171273172636 0.412459636617955 0.207861886432166 0 0 0.068022442112026 3.68865944409506e-05 0 0 1.20710741066433e-05 0.791929024955927 0.999682268583122 0.999682268583122 0.931695379640746 0.00017220201746591 0.000317731416878273 0.000317731416878273 0.000270107173121802 86 3601
8061 243232 1 0.6 60 "PR" "PY" 0.227128679140247 0.473621959835818 0.210402253375004 0.438088957714463 0.467476489708628 0.467476489708628 0.502139583883677 0.502139583883677 0.383448811770139 0.383448811770139 0.40979561129294 0.40979561129294 0.694605168848875 0.4920575025917 0.593851065145143 0.419850372023748 0.34812912679422 0 0 0.114552933597745 6.28109817734011e-05 0 0 2.06681419924702e-05 0.65166668127526 0.999686966571575 0.999686966571575 0.885169847595252 0.000141380948746182 0.000313033428425367 0.000313033428425367 0.000256550665010397 97 3601
8062 361360 2 0.6 60 "PR" "PY" 0.231759616450789 0.466693032421756 0.221532413262908 0.445428661093114 0.463639377479939 0.463639377479939 0.50678278209365 0.50678278209365 0.372513499306544 0.372513499306544 0.405166030882187 0.405166030882187 0.695398993930727 0.492253890732875 0.594045912569453 0.419810586036627 0.251208803080712 0 0 0.084413740415881 4.30306916982776e-05 0 0 1.44596112651639e-05 0.748090654283242 0.998876218698572 0.998876218698572 0.914604699249454 0.000657511944347655 0.00112378130142779 0.00112378130142779 0.000967100723399656 99 3601
8063 580756 3 0.6 60 "PR" "PY" 0.231175854286652 0.478999142138589 0.208976416024047 0.432651610277834 0.468884314169888 0.468884314169888 0.50645573060879 0.50645573060879 0.377253871066652 0.377253871066652 0.40552902445431 0.40552902445431 0.70006016845654 0.496692930060185 0.586230287090698 0.415224588562331 0.351193396859862 0 0 0.116675707656381 5.91507035675401e-05 0 0 1.96514235712395e-05 0.648576452558128 0.99964191138784 0.99964191138784 0.883008708118892 0.000170999878442298 0.00035808861216047 0.00035808861216047 0.000295932801156386 98 3601
8064 632816 4 0.6 60 "PR" "PY" 0.228038483405544 0.46153334681739 0.22287947656249 0.450706055490914 0.462370773101312 0.462370773101312 0.503816360295151 0.503816360295151 0.376325733830093 0.376325733830093 0.408037246142173 0.408037246142173 0.690409256506856 0.488640302793296 0.599205210392582 0.423400081496729 0.239447746375366 0 0 0.0797699188456718 4.19482536593697e-05 0 0 1.39746931878822e-05 0.760244334677884 0.999182799920159 0.999182799920159 0.919582543622042 0.000265970693090238 0.000817200079840514 0.000817200079840514 0.00063356283909786 92 3601
8065 4532 5 0.6 60 "PR" "PY" 0.222319454506139 0.455257165152765 0.223665228713864 0.457286883915847 0.471743187807083 0.471743187807083 0.510061887758626 0.510061887758626 0.373447445736123 0.373447445736123 0.401703693042175 0.401703693042175 0.694062642313222 0.490686056110149 0.597112674449987 0.42140404983196 0.146823917071274 0 0 0.047549481845041 2.43262607362479e-05 0 0 7.87815170926438e-06 0.852286659260575 0.997273774114332 0.997273774114332 0.950319147626899 0.000865097407414562 0.00272622588566762 0.00272622588566762 0.00212349237635099 96 2696
8066 155791 1 0.7 60 "PR" "PY" 0.226527636345017 0.472388880351918 0.210784038538087 0.439270008567438 0.461003193660994 0.461003193660994 0.492119268695107 0.492119268695107 0.395201344936283 0.395201344936283 0.42008477074105 0.42008477074105 0.687530830006012 0.485100717062419 0.60598538347437 0.426966532718285 0.366334496576686 0 0 0.121289121023083 6.74181448020129e-05 0 0 2.23213691324626e-05 0.613807353612057 0.887878598389898 0.887878598389898 0.797136774490036 0.0197907316664548 0.112121401610101 0.112121401610101 0.0815517831177491 99 300
8067 130424 2 0.7 60 "PR" "PY" 0.221245436469229 0.454833267169717 0.22280607272409 0.457496165540087 0.465671275590297 0.465671275590297 0.499171460019613 0.499171460019613 0.386773904619186 0.386773904619186 0.412824609963331 0.412824609963331 0.686916712059526 0.483554213852999 0.609579977343275 0.428611579202524 0.212346480860673 0 0 0.0690407651823082 5.18886409475776e-05 0 0 1.68706891716343e-05 0.786197468784397 0.994540532084523 0.994540532084523 0.926801408495728 0.00140416171398267 0.00545946791547698 0.00545946791547698 0.004140955632792 92 1498
8068 405923 3 0.7 60 "PR" "PY" 0.216726570086313 0.448727899050192 0.2242446893879 0.463727868594737 0.46332052977554 0.46332052977554 0.494619419546817 0.494619419546817 0.392888702269035 0.392888702269035 0.417615907650035 0.417615907650035 0.680047099861853 0.478574210348569 0.617133391656936 0.43379447983429 0.196427103449438 0 0 0.0632381358319978 4.64398330231624e-05 0 0 1.49509330289035e-05 0.794186408503168 0.968611437740456 0.968611437740456 0.912456693829328 0.00934004821437073 0.0313885622595435 0.0313885622595435 0.0242902194056448 97 296
8069 385971 4 0.7 60 "PR" "PY" 0.226608378525765 0.461863792825339 0.221047792102693 0.450114336919369 0.453779344588488 0.453779344588488 0.489617823103732 0.489617823103732 0.393828243783937 0.393828243783937 0.42274183363131 0.42274183363131 0.680387723114253 0.479641844428801 0.61487603588663 0.432629626150269 0.303578053930321 0 0 0.10176695980016 6.22330937118531e-05 0 0 2.08620902071775e-05 0.688491969522719 0.974580001282772 0.974580001282772 0.878676134548997 0.00786774345324799 0.0254199987172285 0.0254199987172285 0.0195360435606359 101 2340
8070 751113 5 0.7 60 "PR" "PY" 0.223757528048815 0.465588188836797 0.214716027110879 0.446342123299865 0.461632641152459 0.461632641152459 0.492971069083925 0.492971069083925 0.394330193758275 0.394330193758275 0.41916817750096 0.41916817750096 0.685390169201274 0.483330018876114 0.609046220869154 0.428783545516527 0.307344697914941 0 0 0.100962540179818 4.97587528810473e-05 0 0 1.63457190611459e-05 0.691635564340549 0.995459368397805 0.995459368397805 0.895653439638281 0.000969978991629419 0.00454063160219531 0.00454063160219531 0.00336767446283967 91 1983
8071 657777 1 0.8 60 "PR" "PY" 0.21261328600365 0.440219897515415 0.228666628327068 0.472209562670266 0.447835297337718 0.447835297337718 0.473747921383008 0.473747921383008 0.417000661915425 0.417000661915425 0.43911575870048 0.43911575870048 0.660448583341368 0.461848068356238 0.645667290242493 0.450930330165471 0.235717786282955 0 0 0.0765369318391753 0.000132482137292257 0 0 4.30165940031101e-05 0.649571107701101 0.71660869458466 0.71660869458466 0.694841770251633 0.114578623878653 0.28339130541534 0.28339130541534 0.228578281315189 101 228
8072 752565 2 0.8 60 "PR" "PY" 0.215305005465061 0.445952650912265 0.225527774417013 0.466268351865124 0.445050317832541 0.445050317832541 0.471218947088977 0.471218947088977 0.419687799923781 0.419687799923781 0.44207524904268 0.44207524904268 0.660355323297601 0.462198942363198 0.645215574340794 0.450790666805056 0.295401269556472 0 0 0.0970164441167763 0.00011894714784174 0 0 3.90649279834325e-05 0.610102538667041 0.727831247067758 0.727831247067758 0.689166482096885 0.0943772446286452 0.272168752932242 0.272168752932242 0.213778008858355 115 541
8073 322346 3 0.8 60 "PR" "PY" 0.216690055010817 0.44223808987598 0.230799402835371 0.469969388078434 0.442750628935787 0.442750628935787 0.472781964814832 0.472781964814832 0.414463521678118 0.414463521678118 0.440205634608631 0.440205634608631 0.659440683946604 0.461832414252055 0.645262924513489 0.450947039766172 0.294445778016324 0 0 0.0975465882731996 0.000150144003385624 0 0 4.97410266114782e-05 0.589491492273186 0.72553646208301 0.72553646208301 0.680466287376877 0.115912585707105 0.27446353791699 0.27446353791699 0.221937383323312 110 232
8074 135322 4 0.8 60 "PR" "PY" 0.214029084068807 0.443964590463708 0.226090448133494 0.467958452402489 0.433289164273181 0.433289164273181 0.459213445772444 0.459213445772444 0.430474974019175 0.430474974019175 0.454077307876958 0.454077307876958 0.647318248341988 0.453682239366101 0.656565422152669 0.459194051475915 0.41710957669478 0 0 0.138658257320497 0.00135459201848067 0 0 0.000450302220704525 0.365946268891163 0.485852572759964 0.485852572759964 0.445992545407114 0.215589562395576 0.514147427240036 0.514147427240036 0.414898895051685 108 228
8075 543808 5 0.8 60 "PR" "PY" 0.229988373817426 0.475672898398969 0.210737519670517 0.435558130869979 0.431369851436489 0.431369851436489 0.459409948465077 0.459409948465077 0.428861711413678 0.428861711413678 0.454769437585765 0.454769437585765 0.661358225253915 0.464620150707603 0.639599231084195 0.448602826251077 0.535911244808134 0 0 0.186343135851229 0.000225999548568834 0 0 7.8582908997097e-05 0.38531658620267 0.532315095592914 0.532315095592914 0.481201849751168 0.0785461694406271 0.467684904407086 0.467684904407086 0.332376431488607 113 427
8076 168591 1 0.9 60 "PR" "PY" 0.217600486302243 0.449307617838192 0.224187736510299 0.462398498006971 0.42725805392187 0.42725805392187 0.45187063845551 0.45187063845551 0.438918237079909 0.438918237079909 0.462089713942358 0.462089713942358 0.644858540224113 0.450571097284624 0.663105973590208 0.462686166829777 0.461045333446705 0 0 0.156102449232016 0.000255952176610917 0 0 8.66612429552945e-05 0.303707828151541 0.325065872891584 0.325065872891584 0.317834386413231 0.234990886225143 0.674934127108416 0.674934127108416 0.525976503111798 171 181
8077 861512 2 0.9 60 "PR" "PY" 0.218713628379558 0.446056218990373 0.228423726033282 0.465270096990825 0.403473293719784 0.403473293719784 0.428739563718721 0.428739563718721 0.460978582312272 0.460978582312272 0.487290996673128 0.487290996673128 0.622186922099342 0.434148118317555 0.689402308345554 0.480342643846731 0.588662318245692 0 0 0.207260696437969 0.00248751850824751 0 0 0.000875824394464696 0.0215596767604463 0.0512790437094368 0.0512790437094368 0.040815223450141 0.387290486485614 0.948720956290563 0.948720956290563 0.751048255717425 229 238
8078 693806 3 0.9 60 "PR" "PY" 0.21132785426099 0.437390090926285 0.229587284092811 0.474082290632517 0.414206686357773 0.414206686357773 0.43615280196457 0.43615280196457 0.456907116351488 0.456907116351488 0.479220647113379 0.479220647113379 0.625534540618763 0.436147931111181 0.686494400444299 0.477968684671567 0.561133141014783 0 0 0.190466373145075 0.00227244937961288 0 0 0.000771341344601206 0.0435941212319684 0.0780356850576669 0.0780356850576669 0.0663451266717159 0.393000288373636 0.921964314942333 0.921964314942333 0.742417158838608 176 236
8079 148935 4 0.9 60 "PR" "PY" 0.21073833647059 0.438838336879836 0.227773129634177 0.472898872405652 0.415785845638928 0.415785845638928 0.43710128490787 0.43710128490787 0.458250325653423 0.458250325653423 0.479046896536057 0.479046896536057 0.626524182109518 0.436986335185292 0.686023455287599 0.477776099208157 0.482283668511772 0 0 0.163074299026907 0.00155482387423077 0 0 0.000525731700977748 0.189696766863868 0.205132855055732 0.205132855055732 0.199913459446975 0.32646474075013 0.794867144944268 0.794867144944268 0.636486509825141 175 295
8080 249231 5 0.9 60 "PR" "PY" 0.219346699476595 0.458160490120061 0.217027382496853 0.452798776729731 0.417378441118578 0.417378441118578 0.439548420819107 0.439548420819107 0.452165041024411 0.452165041024411 0.474400098741436 0.474400098741436 0.636725140595173 0.445481608071041 0.669192423521264 0.467506952754534 0.641498068622347 0 0 0.220820384151286 0.0002975010294154 0 0 0.000102407621806242 0.0311171432252206 0.033420467238519 0.033420467238519 0.0326276029754454 0.327087287123017 0.966579532761481 0.966579532761481 0.746449605251462 119 119
8081 515440 1 1 60 "PR" "PY" 0.198782321093008 0.409408246560624 0.245672267587412 0.502847530752804 0.37478863703615 0.37478863703615 0.394770258592255 0.394770258592255 0.506428642725345 0.506428642725345 0.528452630704878 0.528452630704878 0.573570958129158 0.398122699816434 0.752100910312757 0.521625289244109 0.426726734169883 0 0 0.149529269734355 0.015923903233918 0 0 0.00557989324601436 0.00311943094675349 0.00348817068261585 0.00348817068261585 0.00335896063081819 0.554229931649446 0.996511829317384 0.996511829317384 0.841531876388813 533 533
8082 513460 2 1 60 "PR" "PY" 0.22656170145756 0.472529324872304 0.210310854074511 0.438031143638202 0.369159977570323 0.369159977570323 0.390531944747798 0.390531944747798 0.508363358893021 0.508363358893021 0.532575908550651 0.532575908550651 0.595721679027883 0.417132632422561 0.718674212967532 0.50192507785283 0.743370155455508 0 0 0.281596226830082 0.000356250475587459 0 0 0.000134951328077436 0.000574188532151289 0.00189206428340009 0.00189206428340009 0.00139283945407516 0.255699405536754 0.9981079357166 0.9981079357166 0.716875982387766 540 540
8083 166408 3 1 60 "PR" "PY" 0.212445079446155 0.446990089038389 0.221341929809583 0.464297065759272 0.395264575579473 0.395264575579473 0.414075308162619 0.414075308162619 0.483713731836007 0.483713731836007 0.503843679694327 0.503843679694327 0.607709655025628 0.4242951204337 0.70505566164559 0.491524504322235 0.620273921483915 0 0 0.216888818485645 0.000732406345477062 0 0 0.000256097735887206 0.0101963722488763 0.0120408221897893 0.0120408221897893 0.0113958804074821 0.368797299921732 0.987959177810211 0.987959177810211 0.771459203370986 286 286
8084 506346 4 1 60 "PR" "PY" 0.213959566720292 0.446995643583037 0.222688345277675 0.464326249637917 0.362014862603534 0.362014862603534 0.380555274944532 0.380555274944532 0.523216337563246 0.523216337563246 0.544532081159688 0.544532081159688 0.575974429323825 0.401602367697454 0.745904682840921 0.519076961014353 0.626719646452482 0 0 0.233009878173419 0.0218359828850703 0 0 0.00811846212361057 0.00158566084916601 0.00242375433851166 0.00242375433851166 0.00211215717867191 0.349858709813282 0.997576245661488 0.997576245661488 0.756759502524298 589 589
8085 345937 5 1 60 "PR" "PY" 0.212651403631735 0.443278099606804 0.225286904121318 0.46811695443673 0.384232155917667 0.384232155917667 0.404376225782603 0.404376225782603 0.493625919145335 0.493625919145335 0.515634081166146 0.515634081166146 0.596883559549402 0.416566318137806 0.718912823266653 0.500685342556874 0.625821807871579 0 0 0.22323177965357 0.0013712397358265 0 0 0.000489123713347898 0.00183643866118785 0.0042349112573241 0.0042349112573241 0.00337937171020163 0.370970513731406 0.995765088742676 0.995765088742676 0.77289972492288 293 346
8086 302973 1 0 70 "PR" "PY" 0.237039813251677 0.490244424881158 0.204093105551676 0.421455270162873 0.4784595547053 0.4784595547053 0.537228300654351 0.537228300654351 0.334608623376649 0.334608623376649 0.372045381087158 0.372045381087158 0.715499367956978 0.520251324318466 0.538701728928325 0.389900974859637 0.308163874582418 0 0 0.10272660551876 6.6568093749877e-05 0 0 2.2190512486403e-05 0.691613968814391 0.999802513960409 0.999802513960409 0.897067684495028 0.000155588509441181 0.00019748603959082 0.00019748603959082 0.000183519473724771 83 3601
8087 484739 2 0 70 "PR" "PY" 0.23472228313374 0.481235783119152 0.21058993746574 0.431183045178084 0.480130900547472 0.480130900547472 0.540251765417835 0.540251765417835 0.331258231499917 0.331258231499917 0.369044373179626 0.369044373179626 0.714853183681212 0.518878664013847 0.541848168965656 0.391553443938004 0.111949081482919 0 0 0.037048239360843 1.68336334697248e-05 0 0 5.5708941407815e-06 0.887877944410993 0.999819542143464 0.999819542143464 0.962773779442315 0.000156140472618198 0.000180457856536244 0.000180457856536244 0.00017241030270113 84 3601
8088 151818 3 0 70 "PR" "PY" 0.234567974918297 0.488192119208308 0.203888810458619 0.423800541441599 0.482564699353903 0.482564699353903 0.538964727174553 0.538964727174553 0.334960891209911 0.334960891209911 0.370551321966906 0.370551321966906 0.7171326742722 0.520834423863482 0.53884970166853 0.389574115529671 0.226231058496385 0 0 0.074510960275076 5.13780234420456e-05 0 0 1.69217519873088e-05 0.773564073002084 0.999653803263536 0.999653803263536 0.925189390542844 0.00015349047808935 0.000346196736464256 0.000346196736464256 0.000282727430092423 82 3601
8089 441117 4 0 70 "PR" "PY" 0.230623653284377 0.476163509765832 0.211739238789244 0.436306958969882 0.481626560237493 0.481626560237493 0.538923244490337 0.538923244490337 0.334034916145245 0.334034916145245 0.370209762812796 0.370209762812796 0.71225021352187 0.516367740788332 0.545774154934488 0.393963318938614 0.119566343648711 0 0 0.0390473893827334 3.76052523896234e-05 0 0 1.22809386662165e-05 0.880239762224365 0.999811868311281 0.999811868311281 0.960762597059775 0.000156288874533932 0.000188131688718837 0.000188131688718837 0.00017773261882528 84 3601
8090 304662 5 0 70 "PR" "PY" 0.23147186664595 0.471378966656909 0.217019587222458 0.441189468093597 0.477767508109752 0.477767508109752 0.537121017234303 0.537121017234303 0.334423636141069 0.334423636141069 0.372204820302834 0.372204820302834 0.709239374755702 0.513385742813401 0.551443223363527 0.397118114961843 0.0909708252670039 0 0 0.0299681332084745 2.65737954386632e-05 0 0 8.75409274592415e-06 0.908806489637051 0.999776856051797 0.999776856051797 0.969808874001076 0.00019611130050603 0.000223143948203228 0.000223143948203228 0.000214238697703525 84 3601
8091 701027 1 0.1 70 "PR" "PY" 0.23199755701743 0.471918039712464 0.216969596026838 0.440630839378802 0.478661113668646 0.478661113668646 0.537553460775974 0.537553460775974 0.334574922287922 0.334574922287922 0.372103757251027 0.372103757251027 0.710658670686076 0.513795211302299 0.551544518314761 0.396921383835003 0.113297110798123 0 0 0.0373465456206417 1.86624254455635e-05 0 0 6.15176431583025e-06 0.886350363338268 0.999334367654517 0.999334367654517 0.962091032481406 0.000333863438162883 0.000665632345482896 0.000665632345482896 0.000556270133636074 88 3601
8092 552777 2 0.1 70 "PR" "PY" 0.229464423906881 0.476454966932667 0.210255539771245 0.435892911434246 0.483050577301647 0.483050577301647 0.537177979458184 0.537177979458184 0.33826493919607 0.33826493919607 0.372455527761508 0.372455527761508 0.712515001208529 0.515553523895751 0.548520478967315 0.395059703230532 0.146613621768407 0 0 0.0476380152987484 2.08130652036518e-05 0 0 6.7626261913889e-06 0.85321017081191 0.999812277341462 0.999812277341462 0.952178003599045 0.000155394354479475 0.000187722658537756 0.000187722658537756 0.000177218476015455 87 3601
8093 131774 3 0.1 70 "PR" "PY" 0.235117358689906 0.478591057369001 0.213454681974595 0.433677693704225 0.476998147528541 0.476998147528541 0.534405247925612 0.534405247925612 0.337608110051432 0.337608110051432 0.374898073522626 0.374898073522626 0.712115506218446 0.514142474961914 0.551062792026027 0.396235713047303 0.17272293975676 0 0 0.057459901635296 2.70081723441093e-05 0 0 8.98483391046443e-06 0.826722397399037 0.998718982688814 0.998718982688814 0.941500718072225 0.000527654671859207 0.001281017311186 0.001281017311186 0.00103039545856824 83 3181
8094 727083 4 0.1 70 "PR" "PY" 0.234821929884832 0.470921595416582 0.220529305321634 0.441645578920641 0.475195632166556 0.475195632166556 0.537885299186433 0.537885299186433 0.331376360654707 0.331376360654707 0.371487640680235 0.371487640680235 0.710017562051388 0.513274214078649 0.551905665976341 0.397280081880995 0.0930061905039447 0 0 0.031055004942304 1.57569648573607e-05 0 0 5.26129087611961e-06 0.906803523301636 0.999823882391083 0.999823882391083 0.968764146521833 0.000174529229561995 0.000176117608916534 0.000176117608916534 0.000175587244986583 85 3601
8095 750392 5 0.1 70 "PR" "PY" 0.227214583284884 0.466871904170897 0.217247265387556 0.445739584571458 0.479588003361492 0.479588003361492 0.533780801458095 0.533780801458095 0.340928506999113 0.340928506999113 0.375846908574726 0.375846908574726 0.706802586646376 0.509843856372003 0.558175772386668 0.400865719008887 0.092304695580492 0 0 0.0299742702472783 1.35287885209848e-05 0 0 4.39322789264447e-06 0.907513543453182 0.999797433322846 0.999797433322846 0.969829919351563 0.000168232177805007 0.000202566677154328 0.000202566677154328 0.000191417173265828 87 3601
8096 191722 1 0.2 70 "PR" "PY" 0.230899068858161 0.469901916196916 0.217843073918893 0.442624177162406 0.479508602411297 0.479508602411297 0.53491742397138 0.53491742397138 0.338808800378542 0.338808800378542 0.374665809163163 0.374665809163163 0.710407671269458 0.51137196548944 0.556651874297435 0.399284418117541 0.109789895858047 0 0 0.0360296727982024 1.96889399747035e-05 0 0 6.46130556448669e-06 0.89002492583191 0.999807880260561 0.999807880260561 0.963780485426355 0.000165489370068479 0.000192119739438926 0.000192119739438926 0.000183380469878519 84 3601
8097 296833 2 0.2 70 "PR" "PY" 0.228145085767035 0.471489631685248 0.213727101988692 0.440993610838218 0.482736705856303 0.482736705856303 0.532976683448313 0.532976683448313 0.344306485890498 0.344306485890498 0.376961974380052 0.376961974380052 0.710881791623338 0.511160822917543 0.558033587879191 0.399696554133961 0.117489393060746 0 0 0.0380641382192006 1.79687706852278e-05 0 0 5.82151080343054e-06 0.882301563677122 0.999770780723311 0.999770780723311 0.961713179116368 0.000191074491447113 0.000229219276689231 0.000229219276689231 0.000216861153628309 79 3601
8098 738607 3 0.2 70 "PR" "PY" 0.237206594591725 0.482978906449492 0.210954070101817 0.428947526982696 0.475593827365237 0.475593827365237 0.531494217395718 0.531494217395718 0.341563834665375 0.341563834665375 0.378529892483005 0.378529892483005 0.712800421956962 0.513925403029275 0.552517904767193 0.396803111099856 0.257548491398282 0 0 0.0863324234179551 4.46398973975801e-05 0 0 1.4963669569713e-05 0.742257019525945 0.99975820565752 0.99975820565752 0.913441639363375 0.000149849178375008 0.00024179434248004 0.00024179434248004 0.000210973549099916 87 3601
8099 584363 4 0.2 70 "PR" "PY" 0.2292019406253 0.470917727916272 0.215264645233834 0.441465981587805 0.479683379825675 0.479683379825675 0.53159056195436 0.53159056195436 0.344481839946885 0.344481839946885 0.378407048371077 0.378407048371077 0.708885320450975 0.509875200663201 0.559746485180718 0.400994123655653 0.152545585605184 0 0 0.049791785215639 2.56012570412863e-05 0 0 8.35640236190992e-06 0.84727952560012 0.999811167080418 0.999811167080418 0.950023933309966 0.000149287537654889 0.000188832919581729 0.000188832919581729 0.000175925072033339 86 3601
8100 365544 5 0.2 70 "PR" "PY" 0.22972410511265 0.464504175916615 0.221978577570715 0.448217414196475 0.476307851381997 0.476307851381997 0.531266902796984 0.531266902796984 0.342395617473633 0.342395617473633 0.378620538931003 0.378620538931003 0.706031956494647 0.507104532699759 0.564374195044348 0.403824672806043 0.0768511482324713 0 0 0.025264063198095 8.41004221789793e-06 0 0 2.76471910932161e-06 0.922977292860566 0.999815837400547 0.999815837400547 0.974555917543065 0.000163148864744811 0.000184162599453173 0.000184162599453173 0.000177254539731097 83 3601
8101 598728 1 0.3 70 "PR" "PY" 0.230695867812573 0.470274745233323 0.217320862390748 0.442109988782006 0.478097190223762 0.478097190223762 0.5296226587222 0.5296226587222 0.346344071762474 0.346344071762474 0.380594825958453 0.380594825958453 0.708793058036335 0.50823159156342 0.563664934153222 0.402788727354331 0.154566123888908 0 0 0.0507877928198837 2.12610218252598e-05 0 0 6.98600925243108e-06 0.845252686912027 0.999819207956557 0.999819207956557 0.949031284638108 0.000159928177239431 0.000180792043442676 0.000180792043442676 0.000173936532755782 86 3601
8102 752823 2 0.3 70 "PR" "PY" 0.234087404271125 0.474726684064453 0.216021183490979 0.43746978773908 0.475393762271286 0.475393762271286 0.529441532965963 0.529441532965963 0.344517151992891 0.344517151992891 0.380597066224881 0.380597066224881 0.709481166542411 0.509614731942196 0.56053833548387 0.401221206905038 0.198163763172305 0 0 0.065934597104322 3.24642133416285e-05 0 0 1.08017469628281e-05 0.801660197250181 0.999816768362532 0.999816768362532 0.933884564256646 0.000143575364172277 0.000183231637468173 0.000183231637468173 0.000170036892068883 83 3601
8103 717213 3 0.3 70 "PR" "PY" 0.230575820437204 0.467549609572847 0.219916197003841 0.444910647317445 0.475159464793247 0.475159464793247 0.527165185923411 0.527165185923411 0.348288200640964 0.348288200640964 0.383287197974917 0.383287197974917 0.705735285230451 0.505656171243288 0.568204397644805 0.405546022767892 0.131684673785426 0 0 0.0434483769047027 1.8493289439414e-05 0 0 6.10172305306153e-06 0.868124044321031 0.999804065975133 0.999804065975133 0.956357224006497 0.000172788604103786 0.000195934024866735 0.000195934024866735 0.000188297365747503 89 3601
8104 290601 4 0.3 70 "PR" "PY" 0.238006518196728 0.494184875774954 0.201120437240967 0.417130451858697 0.475430613165648 0.475430613165648 0.525545434692646 0.525545434692646 0.350945460095232 0.350945460095232 0.384783017786534 0.384783017786534 0.713437131362376 0.514241321025326 0.552065897336199 0.396463831811342 0.403175141789438 0 0 0.135157515872832 7.25241926017493e-05 0 0 2.43124853115437e-05 0.596641372030489 0.999805593038379 0.999805593038379 0.864651738169296 0.00011096198747053 0.000194406961621206 0.000194406961621206 0.000166433472560791 87 3601
8105 623686 5 0.3 70 "PR" "PY" 0.227923675477203 0.466381802923423 0.218480463185795 0.446208795073676 0.480495147481764 0.480495147481764 0.531671332736193 0.531671332736193 0.344727311670227 0.344727311670227 0.378367742459712 0.378367742459712 0.708418822958968 0.508312094429111 0.563207774856022 0.402657159463677 0.105075251728644 0 0 0.0341583224043571 1.58695885095721e-05 0 0 5.15895524223303e-06 0.894562868801745 0.999069748448716 0.999069748448716 0.965096194926584 0.00034600988110083 0.000930251551284198 0.000930251551284198 0.000740323713816613 80 1741
8106 364055 1 0.4 70 "PR" "PY" 0.235984175688947 0.489312924202924 0.203764395492228 0.422127431104972 0.474993747215637 0.474993747215637 0.520230382910919 0.520230382910919 0.359330457581311 0.359330457581311 0.390768334051526 0.390768334051526 0.710977922904584 0.509120630784084 0.563094853073539 0.402074663672522 0.382509175497246 0 0 0.1276645561057 6.04086393481156e-05 0 0 2.01617179961792e-05 0.617320686894505 0.99979432612559 0.99979432612559 0.872141630445563 0.000109728968901144 0.000205673874409575 0.000205673874409575 0.000173651730740958 87 3601
8107 238911 2 0.4 70 "PR" "PY" 0.226605209441871 0.461334506123478 0.222041121505746 0.451282725166859 0.477854090155582 0.477854090155582 0.526282219569478 0.526282219569478 0.351605219269011 0.351605219269011 0.38433528561878 0.38433528561878 0.704459299597452 0.503049254532429 0.573646340774757 0.408312962274245 0.104437047129127 0 0 0.0339713017546144 1.55522888976203e-05 0 0 5.05885137160923e-06 0.895246833689375 0.998228438982798 0.998228438982798 0.964730563614185 0.000300566892600718 0.00177156101720154 0.00177156101720154 0.00129307577982888 90 2214
8108 876839 3 0.4 70 "PR" "PY" 0.223499616833858 0.459935161404146 0.220388541596015 0.452666148040283 0.477580981583471 0.477580981583471 0.522207801966466 0.522207801966466 0.358030351491711 0.358030351491711 0.388766076044198 0.388766076044198 0.70108059841733 0.500218086735876 0.578418893087727 0.411363277672603 0.11097836213157 0 0 0.035778445056941 1.78642858060209e-05 0 0 5.75928817037739e-06 0.888835175273526 0.999706901604721 0.999706901604721 0.96396283498923 0.000168598309097991 0.00029309839527928 0.00029309839527928 0.000252960665658251 89 3601
8109 762527 4 0.4 70 "PR" "PY" 0.224088191621269 0.46106844173512 0.219825284754746 0.451552271532825 0.478350908330985 0.478350908330985 0.522817261074159 0.522817261074159 0.357452274471864 0.357452274471864 0.388058056945253 0.388058056945253 0.702439099952254 0.500955356647581 0.57727755922661 0.410572251887901 0.114467939868013 0 0 0.0369179221584917 1.65840188654847e-05 0 0 5.34863751594439e-06 0.885357150220183 0.999817413815913 0.999817413815913 0.962901967390128 0.000158325892938438 0.000182586184087066 0.000182586184087066 0.000174761813864276 89 3601
8110 644467 5 0.4 70 "PR" "PY" 0.224664795432922 0.463301839157174 0.218133500836345 0.44918382368567 0.47808208901492 0.47808208901492 0.521560601498726 0.521560601498726 0.359404553634995 0.359404553634995 0.389403603110935 0.389403603110935 0.702746884447842 0.501010622819231 0.57753805447134 0.410523670330639 0.140755825555104 0 0 0.0454696909792571 1.88188232741342e-05 0 0 6.07922319018435e-06 0.85897528122749 0.999693747269784 0.999693747269784 0.954236124888724 0.000250074394131574 0.000306252730216418 0.000306252730216418 0.000288104908828331 92 3601
8111 482110 1 0.5 70 "PR" "PY" 0.226075114562251 0.469110338045065 0.21377552530113 0.443006449060592 0.476028769722615 0.476028769722615 0.516001474621818 0.516001474621818 0.366898269151963 0.366898269151963 0.39514574148571 0.39514574148571 0.702103884284866 0.499486520774816 0.580673794453093 0.412039683737053 0.241225193558514 0 0 0.0783470957340915 3.8995411782528e-05 0 0 1.26652494917574e-05 0.758599581894498 0.999796550313926 0.999796550313926 0.921458621771874 0.000136229135206065 0.000203449686073595 0.000203449686073595 0.000181617244542817 91 3601
8112 545465 2 0.5 70 "PR" "PY" 0.229909257638473 0.472819120640345 0.213732448446805 0.439158045722418 0.475031743189045 0.475031743189045 0.517782289902647 0.517782289902647 0.363294581701939 0.363294581701939 0.393571346712875 0.393571346712875 0.704941000827518 0.501839852268064 0.577027030148743 0.409774504752036 0.265693001604508 0 0 0.0873919613412933 3.84095860027341e-05 0 0 1.26337127241407e-05 0.734131027878304 0.999771625789505 0.999771625789505 0.912396901114258 0.000137560931185682 0.000228374210495287 0.000228374210495287 0.000198503831724398 93 3601
8113 213763 3 0.5 70 "PR" "PY" 0.227973396672552 0.466936023074413 0.217712571083063 0.445430977472836 0.475919702558135 0.475919702558135 0.519171014313646 0.519171014313646 0.361434527889243 0.361434527889243 0.391824117113949 0.391824117113949 0.703893099230688 0.500662763466694 0.579147098972307 0.41084801992629 0.16422778367944 0 0 0.0536822800368205 2.56886456793915e-05 0 0 8.39702661895205e-06 0.835583503961995 0.999774837420835 0.999774837420835 0.946104472121617 0.000163023712885815 0.000225162579164931 0.000225162579164931 0.000204850814943128 88 3601
8114 203776 4 0.5 70 "PR" "PY" 0.223962634074573 0.458058188484896 0.222591100295294 0.45452476680735 0.475102501141763 0.475102501141763 0.518124376503284 0.518124376503284 0.362620227841074 0.362620227841074 0.393011783335925 0.393011783335925 0.699065135216336 0.4967794975775 0.585211328136368 0.414910550984341 0.131189653593089 0 0 0.0424975907318694 2.01008257325015e-05 0 0 6.51146368601646e-06 0.868639347756068 0.99980867410408 0.99980867410408 0.957317668182204 0.000150897825110417 0.000191325895920055 0.000191325895920055 0.00017822962224076 86 3601
8115 324629 5 0.5 70 "PR" "PY" 0.228603848793182 0.469118424699582 0.216194040705669 0.443116271016494 0.475665001730379 0.475665001730379 0.518788370956742 0.518788370956742 0.362135745922132 0.362135745922132 0.392476488630283 0.392476488630283 0.704268850523561 0.501130566160562 0.578329786627801 0.410520077783799 0.207558677168895 0 0 0.0679909647872624 3.67530107766766e-05 0 0 1.20393553072681e-05 0.792234603937702 0.999579837484573 0.999579837484573 0.931658791420956 0.000169965882626328 0.00042016251542651 0.00042016251542651 0.000338204436474376 89 3601
8116 761539 1 0.6 70 "PR" "PY" 0.223865843529657 0.463858800256959 0.216623075701443 0.448383325809819 0.475205111033581 0.475205111033581 0.51196911295135 0.51196911295135 0.372811938349081 0.372811938349081 0.399362898174037 0.399362898174037 0.699070954563238 0.495155251851309 0.589435014050524 0.416530146694436 0.222058037537439 0 0 0.0717631562561502 3.51743030541495e-05 0 0 1.13673841049349e-05 0.777217908412179 0.998387770980565 0.998387770980565 0.926911648870054 0.000688879747328457 0.00161222901943544 0.00161222901943544 0.00131382748969102 88 3601
8117 35343 2 0.6 70 "PR" "PY" 0.222022444423185 0.453013384339767 0.225472348863752 0.459548666905639 0.474317974190805 0.474317974190805 0.51317188849614 0.51317188849614 0.370377442381052 0.370377442381052 0.398718549606675 0.398718549606675 0.69634041861399 0.491938629514449 0.595849791244803 0.42023944898982 0.15484940382828 0 0 0.0499818384124209 2.45435689146698e-05 0 0 7.92210150784648e-06 0.844869054137673 0.99918574892116 0.99918574892116 0.949375856778724 0.000256998465132326 0.000814251078839912 0.000814251078839912 0.00063438270734706 99 3601
8118 400059 3 0.6 70 "PR" "PY" 0.224057031440132 0.462100764306421 0.218637076236288 0.450284461817377 0.476494931195139 0.476494931195139 0.514632085893288 0.514632085893288 0.369604887576709 0.369604887576709 0.397041479976243 0.397041479976243 0.700551962635271 0.496161789895058 0.588241963812997 0.415807940919061 0.179186556510577 0 0 0.0579046270598359 2.81147321458005e-05 0 0 9.08535278255469e-06 0.820276977260436 0.998633271509685 0.998633271509685 0.940996945976148 0.000508351496841126 0.0013667284903153 0.0013667284903153 0.0010893416112336 94 3601
8119 70885 4 0.6 70 "PR" "PY" 0.227453264414353 0.472581661748054 0.211691490881228 0.439306000651275 0.468246310022876 0.468246310022876 0.504581456487414 0.504581456487414 0.379799802575651 0.379799802575651 0.407243657794514 0.407243657794514 0.695699574437229 0.493288801389764 0.591491293456879 0.418603522560461 0.316950601991463 0 0 0.104317059320795 5.48835729427379e-05 0 0 1.80636758486389e-05 0.682479022508225 0.999493393011955 0.999493393011955 0.895155345740246 0.000515491927369132 0.000506606988044617 0.000506606988044617 0.000509531263110679 90 3601
8120 276157 5 0.6 70 "PR" "PY" 0.225735861843179 0.467471082057501 0.214881171136444 0.444594422727545 0.472866765791777 0.472866765791777 0.509410995498456 0.509410995498456 0.375469150900556 0.375469150900556 0.402446640819802 0.402446640819802 0.698602627634955 0.494725470620079 0.590350322037 0.417249529111419 0.256456699848959 0 0 0.0835855362882865 3.53146833527268e-05 0 0 1.15099225273785e-05 0.743370463392587 0.999766798195368 0.999766798195368 0.916200936358016 0.000137522075101244 0.000233201804631672 0.000233201804631672 0.000202017431170463 96 3601
8121 482991 1 0.7 70 "PR" "PY" 0.22084799879801 0.455476977731619 0.221849892646437 0.456916097685645 0.471136477694317 0.471136477694317 0.503585837488558 0.503585837488558 0.383450961213156 0.383450961213156 0.408149647961285 0.408149647961285 0.691984476492327 0.48678274229708 0.605300853859593 0.425224159406082 0.19180774784851 0 0 0.0618197021326322 3.12335239008204e-05 0 0 1.00665753378542e-05 0.807471838245512 0.998678219644006 0.998678219644006 0.937052338122009 0.000689180382077576 0.0013217803559943 0.0013217803559943 0.00111789317002135 87 1979
8122 151585 2 0.7 70 "PR" "PY" 0.223705776575746 0.457977186785681 0.222348342256921 0.454312157989502 0.468033786325863 0.468033786325863 0.503222327083707 0.503222327083707 0.381752755451975 0.381752755451975 0.408681545244519 0.408681545244519 0.691739562901609 0.487169793032635 0.604101097708896 0.424920716854663 0.222892266349944 0 0 0.0727659011373723 3.85021044042435e-05 0 0 1.25694819678551e-05 0.776427346934848 0.998389593115194 0.998389593115194 0.925927308414699 0.000641884610804291 0.00161040688480598 0.00161040688480598 0.00129422096596076 89 302
8123 391344 3 0.7 70 "PR" "PY" 0.224004522264762 0.464059488914767 0.216474780183471 0.447886231104275 0.465833788455969 0.465833788455969 0.49786388995567 0.49786388995567 0.389201436310696 0.389201436310696 0.4141670141017 0.4141670141017 0.689838310720731 0.485995836655443 0.605676216494167 0.426052702308822 0.304690766611569 0 0 0.099679338656337 5.93813653639818e-05 0 0 1.94265658057761e-05 0.694825801362707 0.998432676860025 0.998432676860025 0.899107932307886 0.000424050660359811 0.00156732313997538 0.00156732313997538 0.00119330246997145 94 3601
8124 268100 4 0.7 70 "PR" "PY" 0.231331464614467 0.481909832375416 0.206275095682031 0.429337444762907 0.45928779560434 0.45928779560434 0.492593841034404 0.492593841034404 0.392801441678309 0.392801441678309 0.419562392761235 0.419562392761235 0.690619260218807 0.488677157773245 0.59907653736034 0.423205373006823 0.45083395593475 0 0 0.151508833211754 0.000202512332784761 0 0 6.80570015796464e-05 0.54731943868192 0.993383106201295 0.993383106201295 0.843477392768748 0.00164409305054544 0.00661689379870466 0.00661689379870466 0.00494571701791847 88 309
8125 490436 5 0.7 70 "PR" "PY" 0.231309556508044 0.478424723811735 0.209580993505675 0.433039683121092 0.45992945605815 0.45992945605815 0.494296733302854 0.494296733302854 0.390510142499157 0.390510142499157 0.417923245212536 0.417923245212536 0.691239012566194 0.488564085957096 0.600091136004832 0.423437844136729 0.40935856473172 0 0 0.137562716338188 6.72703494399201e-05 0 0 2.26058345793722e-05 0.585480687624537 0.985454724754071 0.985454724754071 0.851045627809075 0.00509347729430292 0.0145452752459292 0.0145452752459292 0.0113690500181572 95 2716
8126 524321 1 0.8 70 "PR" "PY" 0.217245119038279 0.444004113823794 0.229625054704367 0.468526896125541 0.45967299489174 0.45967299489174 0.489921129357945 0.489921129357945 0.397807565357999 0.397807565357999 0.422417430290133 0.422417430290133 0.676918113930019 0.473754441172511 0.627432620062366 0.438702356337037 0.18461827750268 0 0 0.0598666545567515 4.01449804363874e-05 0 0 1.30179184232604e-05 0.796106216575293 0.91442829392713 0.91442829392713 0.87605968261151 0.0192353609415901 0.0855717060728702 0.0855717060728702 0.0640606449133155 89 187
8127 345909 2 0.8 70 "PR" "PY" 0.228531461028823 0.467704481304093 0.217098928585268 0.443930786466591 0.453712522126851 0.453712522126851 0.485490342936573 0.485490342936573 0.400675245988353 0.400675245988353 0.427056221111759 0.427056221111759 0.682243983155675 0.479041060875938 0.61777417457362 0.433236750112355 0.381874367683965 0 0 0.128548968257057 6.16349731811208e-05 0 0 2.07479550382955e-05 0.615952712377673 0.99261549265249 0.99261549265249 0.865820881956772 0.00211128496518024 0.00738450734750959 0.00738450734750959 0.00560940183113346 98 431
8128 554554 3 0.8 70 "PR" "PY" 0.232690066551502 0.478572237662304 0.210457650019542 0.432487771634151 0.43395509949193 0.43395509949193 0.463964707688466 0.463964707688466 0.422843901469836 0.422843901469836 0.449827414177771 0.449827414177771 0.666645166043432 0.468606587631193 0.633301551489378 0.444297003712321 0.563308130468182 0 0 0.196620391044806 0.000151156179320277 0 0 5.2760444025706e-05 0.377356084046775 0.744582182977566 0.744582182977566 0.616403420292889 0.0591846293057228 0.255417817022434 0.255417817022434 0.18692342821828 112 417
8129 121984 4 0.8 70 "PR" "PY" 0.22221714821027 0.452114548112938 0.22656684603329 0.460200229687485 0.452990379314768 0.452990379314768 0.485651645912154 0.485651645912154 0.400202285337403 0.400202285337403 0.426988604548251 0.426988604548251 0.675207527525038 0.47362687034911 0.626769131370693 0.438955341737847 0.229682958128186 0 0 0.0761937654132949 3.22252425884286e-05 0 0 1.06902253183229e-05 0.768723224886143 0.994409300325543 0.994409300325543 0.919541438864616 0.0015615917430819 0.00559069967445749 0.00559069967445749 0.00425410549677041 102 198
8130 582385 5 0.8 70 "PR" "PY" 0.220054065627997 0.448202741001791 0.228235138605946 0.464313678190328 0.459316532782436 0.459316532782436 0.491276083327363 0.491276083327363 0.395569581276051 0.395569581276051 0.421272852280847 0.421272852280847 0.679370598410433 0.476028911022931 0.623804719881997 0.436564212496365 0.183268388137804 0 0 0.0599459637251684 2.79890974081618e-05 0 0 9.15506179204384e-06 0.813211157336426 0.989734491165326 0.989734491165326 0.931994793261745 0.00349246542836184 0.010265508834674 0.010265508834674 0.00805008795129455 107 415
8131 854820 1 0.9 70 "PR" "PY" 0.218633075894171 0.449589955452342 0.224955220028311 0.462115761148854 0.435758207164924 0.435758207164924 0.461483071777521 0.461483071777521 0.428518542181871 0.428518542181871 0.452048600247636 0.452048600247636 0.654391283059095 0.4570715792936 0.653473762210182 0.455889659048251 0.440770786640273 0 0 0.148006979145322 0.00133686372859564 0 0 0.000448907159901857 0.40601922240408 0.530350813973558 0.530350813973558 0.488601351807984 0.151873127227052 0.469649186026442 0.469649186026442 0.362942761886792 116 234
8132 869094 2 0.9 70 "PR" "PY" 0.221390945490985 0.458802710035027 0.218565291024585 0.452474456579577 0.421352805479878 0.421352805479878 0.446066342468535 0.446066342468535 0.443458374078975 0.443458374078975 0.467292809006733 0.467292809006733 0.642743750970863 0.450076010174792 0.662023665103561 0.462615412929286 0.546264759881577 0 0 0.188062159190081 0.000253968343012071 0 0 8.74334909744704e-05 0.280521157238778 0.411693786695305 0.411693786695305 0.366535083930765 0.172960114536632 0.588306213304695 0.588306213304695 0.445315323388179 116 180
8133 4075 3 0.9 70 "PR" "PY" 0.222837583113024 0.462975967658485 0.21603439163826 0.4483296256732 0.425563859003968 0.425563859003968 0.449402864100035 0.449402864100035 0.442297026152275 0.442297026152275 0.464952537791434 0.464952537791434 0.648401442116991 0.453587261791081 0.658331417790535 0.459795237340437 0.515733390016706 0 0 0.177341103786655 0.000224198969099503 0 0 7.70935010561329e-05 0.381540328426353 0.56158777183931 0.56158777183931 0.49967630175244 0.102502082587841 0.43841222816069 0.43841222816069 0.322905500959849 115 446
8134 233329 4 0.9 70 "PR" "PY" 0.216470520848683 0.44120132246189 0.231537533604909 0.470957478094671 0.436573993539137 0.436573993539137 0.463698248571383 0.463698248571383 0.42462956250882 0.42462956250882 0.449368154814535 0.449368154814535 0.65304451438782 0.455508776572628 0.656167096113728 0.457303530500905 0.32521277389477 0 0 0.108509423998595 0.000158935432773951 0 0 5.30298735093636e-05 0.506986802416546 0.553022015579295 0.553022015579295 0.537662057838033 0.167641488255911 0.446977984420705 0.446977984420705 0.353775488289863 76 212
8135 353020 5 0.9 70 "PR" "PY" 0.214351550394028 0.452964189023603 0.217469666957721 0.458517409576461 0.422839475137883 0.422839475137883 0.442236135907272 0.442236135907272 0.454236829708779 0.454236829708779 0.472889205876438 0.472889205876438 0.637191025531911 0.445276810755176 0.6717064966665 0.468707255448137 0.533679066220704 0 0 0.179891523613682 0.000242897266829977 0 0 8.1875348270778e-05 0.281471816949866 0.406258887763421 0.406258887763421 0.364195899505502 0.1846062195626 0.593741112236579 0.593741112236579 0.455830701532546 119 238
8136 775155 1 1 70 "PR" "PY" 0.222985802864184 0.476605823658741 0.203165565403862 0.433722490863426 0.290102727659861 0.290102727659861 0.303290378108274 0.303290378108274 0.617785854247563 0.617785854247563 0.636118104070331 0.636118104070331 0.513088530524044 0.358756315662628 0.820951419651425 0.571363786958511 0.828453819346246 0 0 0.358062709667952 0.000306352801783805 0 0 0.000132407518390875 0.000590192582064515 0.00554869121745412 0.00554869121745412 0.00340559836687918 0.170649635269906 0.994451308782546 0.994451308782546 0.638399284446778 687 1139
8137 871893 2 1 70 "PR" "PY" 0.223353598187543 0.463856648198586 0.215589744133833 0.44685365415738 0.403638249476846 0.403638249476846 0.426220323191229 0.426220323191229 0.464098601697046 0.464098601697046 0.488401222477217 0.488401222477217 0.626991847664389 0.438633897837831 0.679688345830879 0.474702150744222 0.711377276190171 0 0 0.252365778921727 0.000710904037083931 0 0 0.000252197894228667 0.00506693070367067 0.00733719613129564 0.00733719613129564 0.00653180450272121 0.282844889069074 0.992662803868704 0.992662803868704 0.740850218681324 171 171
8138 810268 3 1 70 "PR" "PY" 0.215370679722703 0.450021759759636 0.221240987917853 0.461114722643088 0.317031496502233 0.317031496502233 0.333983874990467 0.333983874990467 0.576209454040985 0.576209454040985 0.599244246369211 0.599244246369211 0.532402176224936 0.371292826586168 0.797450441958838 0.554807201322833 0.69378507600937 0 0 0.280334451049335 0.00367038487598995 0 0 0.00148307503999484 0.0151767127250629 0.0372430959417078 0.0372430959417078 0.0283268369450976 0.287367826389578 0.962756904058292 0.962756904058292 0.689855636965573 840 840
8139 455954 4 1 70 "PR" "PY" 0.212693959727376 0.441693568425807 0.226666341223597 0.469715379496956 0.389201087886187 0.389201087886187 0.409761740082409 0.409761740082409 0.486586910658206 0.486586910658206 0.509024383819059 0.509024383819059 0.601895047613563 0.419817230201079 0.713253251881803 0.496595945560454 0.588009493411876 0 0 0.208065207575835 0.00106490026255085 0 0 0.000376811423382926 0.0779972521893051 0.0811326592783504 0.0811326592783504 0.0800232058866515 0.332928354136268 0.91886734072165 0.91886734072165 0.711534775114131 294 349
8140 781744 5 1 70 "PR" "PY" 0.196975113211573 0.408677092758563 0.243969581917542 0.50358028140773 0.404436926664554 0.404436926664554 0.423805609624171 0.423805609624171 0.472818457687738 0.472818457687738 0.492761414403352 0.492761414403352 0.601412039876127 0.417920625812401 0.716788039605279 0.497297569184947 0.436450014693072 0 0 0.144407178829875 0.003106514901558 0 0 0.00102784520065243 0.0103348661456221 0.0108067733869161 0.0108067733869161 0.0106506345598099 0.550108604259748 0.989193226613084 0.989193226613084 0.843914341409663 227 227
8141 347644 1 0 80 "PR" "PY" 0.230994044350634 0.479032649797823 0.209268012183927 0.433307812367037 0.482824485972763 0.482824485972763 0.538405618927083 0.538405618927083 0.335658906429047 0.335658906429047 0.370903822916212 0.370903822916212 0.713818530323396 0.517208488210972 0.544926918612974 0.393184780640369 0.147913622562554 0 0 0.0482581299737043 1.99429664751565e-05 0 0 6.50656952041264e-06 0.851835247710056 0.999537743661304 0.999537743661304 0.951348495615259 0.000231186760915055 0.000462256338696469 0.000462256338696469 0.000386867841515767 80 3601
8142 799756 2 0 80 "PR" "PY" 0.229860263473834 0.476608951351156 0.210467703026354 0.435889163363288 0.483018106330769 0.483018106330769 0.539409416096054 0.539409416096054 0.334481601505414 0.334481601505414 0.369790387787729 0.369790387787729 0.712878369804603 0.516995634526273 0.544949304531767 0.393386521723937 0.100375606089389 0 0 0.0326434304427638 2.37317352679897e-05 0 0 7.71786372893047e-06 0.899339682766506 0.998991917468226 0.998991917468226 0.966583736649326 0.000260979408837023 0.00100808253177441 0.00100808253177441 0.000765115044181264 82 1737
8143 349182 3 0 80 "PR" "PY" 0.232669978006506 0.476723820796749 0.213080036843058 0.435720905086728 0.479370862921788 0.479370862921788 0.53833464597725 0.53833464597725 0.333480248047847 0.333480248047847 0.370896666689572 0.370896666689572 0.712040840928293 0.516069335188047 0.546560284890905 0.394324633690658 0.114516372648887 0 0 0.0377363591153585 1.74963044449211e-05 0 0 5.76552341340342e-06 0.885272186421753 0.999806988658052 0.999806988658052 0.962064556476346 0.000193944624915244 0.000193011341948485 0.000193011341948485 0.000193318884882087 84 3601
8144 504497 4 0 80 "PR" "PY" 0.229617725202745 0.473903340550567 0.212883037679229 0.438628830429291 0.483049180118627 0.483049180118627 0.542000335986539 0.542000335986539 0.330494890258859 0.330494890258859 0.367125843738923 0.367125843738923 0.712666905321372 0.517531231051591 0.543377927938088 0.392822987315822 0.106460332061176 0 0 0.0346295852595551 1.9740721511914e-05 0 0 6.42129312812146e-06 0.893247111201662 0.99967614629666 0.99967614629666 0.965056741363783 0.000272816015649405 0.00032385370334043 0.00032385370334043 0.000307252083533991 77 3601
8145 201517 5 0 80 "PR" "PY" 0.239781369915394 0.495955917041318 0.201162041464277 0.415568958722406 0.474223211592093 0.474223211592093 0.533070876193483 0.533070876193483 0.338346127772404 0.338346127772404 0.37657156346745 0.37657156346745 0.714004581507487 0.519559331944474 0.539508169236682 0.390779670108109 0.352905022264424 0 0 0.119089657199403 6.9576491540041e-05 0 0 2.34789532704135e-05 0.646911344447437 0.999822264696475 0.999822264696475 0.880730617191121 0.000114056796598391 0.000177735303525444 0.000177735303525444 0.0001562466562054 87 3601
8146 415000 1 0.1 80 "PR" "PY" 0.236772036901758 0.482580491400812 0.211053760372826 0.429563278015354 0.476086100934535 0.476086100934535 0.535123346502844 0.535123346502844 0.336082607744845 0.336082607744845 0.374225590161341 0.374225590161341 0.712858137836293 0.515996971534532 0.547136368117671 0.394371710541011 0.190126266483101 0 0 0.0635919031231521 2.72769580135815e-05 0 0 9.12337734064816e-06 0.809699945934401 0.999815776430355 0.999815776430355 0.936227363852176 0.000146510624484312 0.000184223569645219 0.000184223569645219 0.000171609647331784 81 3601
8147 321421 2 0.1 80 "PR" "PY" 0.233773147478574 0.478603958621316 0.212212915662465 0.433767830280408 0.480800394825322 0.480800394825322 0.540037808771185 0.540037808771185 0.332261559583396 0.332261559583396 0.369532230420963 0.369532230420963 0.714573542303896 0.5177835229159 0.544474475245861 0.392812745874704 0.132238702486064 0 0 0.0436428768171001 2.66330047406211e-05 0 0 8.7897183147775e-06 0.867509794991034 0.999582697688904 0.999582697688904 0.955994539948719 0.000224869518160954 0.00041730231109637 0.00041730231109637 0.000353793515866502 89 3601
8148 284751 3 0.1 80 "PR" "PY" 0.232098909231303 0.477412651961251 0.211797313644352 0.4349786027618 0.480665901400313 0.480665901400313 0.537342127037497 0.537342127037497 0.335748614882133 0.335748614882133 0.371894343082234 0.371894343082234 0.712764810631615 0.515811080456758 0.547545928526485 0.39455748924501 0.136076277116051 0 0 0.0446735518965368 2.30148953375851e-05 0 0 7.55574111114252e-06 0.86373323528522 0.999790124399172 0.999790124399172 0.955122937542422 0.00016747270339187 0.000209875600828249 0.000209875600828249 0.000195954819929958 82 3601
8149 59032 4 0.1 80 "PR" "PY" 0.235242315433665 0.481139746606926 0.211138513411974 0.431118404297004 0.478719232639251 0.478719232639251 0.538339570108132 0.538339570108132 0.333164773455677 0.333164773455677 0.371060976768235 0.371060976768235 0.713961548072916 0.517583807329325 0.544303286867651 0.392858519045583 0.181682066227374 0 0 0.0603332452134912 2.59840153840749e-05 0 0 8.62880968029368e-06 0.81808996206512 0.999746764747706 0.999746764747706 0.93942190908897 0.000201987692122127 0.000253235252293794 0.000253235252293794 0.000236216887858414 83 3601
8150 389878 5 0.1 80 "PR" "PY" 0.23469414212278 0.468674522130688 0.222704968227751 0.444045021877545 0.475022862842341 0.475022862842341 0.538263740978179 0.538263740978179 0.330731861979069 0.330731861979069 0.371073413961548 0.371073413961548 0.709717004965121 0.512580450425553 0.55343683020682 0.398010871764386 0.0545252054899764 0 0 0.018210209023787 1.03016243555042e-05 0 0 3.44051399921368e-06 0.945308272741724 0.999837239697614 0.999837239697614 0.981625774427658 0.000156220143944118 0.000162760302385612 0.000162760302385612 0.000160576034555752 86 3601
8151 389590 1 0.2 80 "PR" "PY" 0.229728849218759 0.469993543496424 0.216703320023144 0.442593450408567 0.480762673453338 0.480762673453338 0.534171554309771 0.534171554309771 0.340873194632363 0.340873194632363 0.375452980067255 0.375452980067255 0.710491522672097 0.511136172098512 0.557576514655507 0.399558854829751 0.0919570393583241 0 0 0.0300162954066307 1.6538161871468e-05 0 0 5.39832899885249e-06 0.907861242962464 0.999812968616823 0.999812968616823 0.96979840769087 0.000165179517340642 0.000187031383176952 0.000187031383176952 0.000179898573500763 85 3601
8152 784450 2 0.2 80 "PR" "PY" 0.232567801695121 0.473381747765507 0.216057380017259 0.439072594003331 0.479505336892804 0.479505336892804 0.536001881647068 0.536001881647068 0.337300458124872 0.337300458124872 0.373731859292469 0.373731859292469 0.712073138587925 0.513321547360906 0.553357838142131 0.39740890914423 0.12485583905699 0 0 0.0411593632298439 1.65305415603641e-05 0 0 5.44937721461703e-06 0.874898377075273 0.999721669986662 0.999721669986662 0.958573035759472 0.000229253326176712 0.000278330013337794 0.000278330013337794 0.000262151633469966 85 3601
8153 409560 3 0.2 80 "PR" "PY" 0.233221359070112 0.482133087042486 0.208431432114278 0.430006015180723 0.48272465028319 0.48272465028319 0.537085146961274 0.537085146961274 0.337824498837295 0.337824498837295 0.372565703156859 0.372565703156859 0.715946009353303 0.51738189372882 0.546255930951573 0.393170424308887 0.195940636082985 0 0 0.0643337632820291 3.0046775295784e-05 0 0 9.86534578998004e-06 0.803837013448287 0.999505383985443 0.999505383985443 0.935261014447996 0.000192303693431632 0.000494616014557313 0.000494616014557313 0.000395356924185149 83 3601
8154 61449 4 0.2 80 "PR" "PY" 0.230274916403118 0.471411398329254 0.215746934521451 0.441059027154371 0.478749652355961 0.478749652355961 0.532727156622878 0.532727156622878 0.342195564944452 0.342195564944452 0.37724699232737 0.37724699232737 0.709024568759079 0.510693014408986 0.557942499465903 0.4001971913354 0.123677783263605 0 0 0.040546885855675 2.39265325283352e-05 0 0 7.84414433820136e-06 0.876131945372914 0.999817693342801 0.999817693342801 0.959268196314545 0.000166344830952823 0.0001823066571993 0.0001823066571993 0.000177073685441676 88 3601
8155 394932 5 0.2 80 "PR" "PY" 0.231069482376103 0.47243128862435 0.21553163786809 0.439943676894802 0.478625973987257 0.478625973987257 0.533238590988126 0.533238590988126 0.340859213070846 0.340859213070846 0.376402502194708 0.376402502194708 0.70969545636336 0.511344401714792 0.556390850938937 0.399288941521799 0.15158624965817 0 0 0.0498008204056661 0.000185186819994082 0 0 6.0839657850356e-05 0.848079703539383 0.99981481630125 0.99981481630125 0.949965089713731 0.000148859982453155 0.000185183698749648 0.000185183698749648 0.0001732502227528 85 3601
8156 13631 1 0.3 80 "PR" "PY" 0.234311477702737 0.481191555150588 0.210064012557998 0.430719922589882 0.476863774376335 0.476863774376335 0.52809695711232 0.52809695711232 0.347978975259898 0.347978975259898 0.382404443735991 0.382404443735991 0.711175252079072 0.511278372991868 0.558042987817896 0.399752557787932 0.279697799447776 0 0 0.0928594041113994 4.450169408218e-05 0 0 1.47745202235336e-05 0.720126759066591 0.999793366071552 0.999793366071552 0.90694431782158 0.000130939791551011 0.000206633928447768 0.000206633928447768 0.000181503546797154 88 3601
8157 800477 2 0.3 80 "PR" "PY" 0.228890302263973 0.463874040260971 0.221843321305598 0.448696683765177 0.477131612963258 0.477131612963258 0.529480925684653 0.529480925684653 0.345821680550017 0.345821680550017 0.380712895284197 0.380712895284197 0.706021915227231 0.505911370933769 0.567665001855615 0.40515476053929 0.10453738151797 0 0 0.0342548849716687 2.32734269714398e-05 0 0 7.62625342462933e-06 0.895280929079289 0.999811198677615 0.999811198677615 0.965558644144932 0.000158415975769768 0.000188801322384952 0.000188801322384952 0.000178844629974893 85 3601
8158 240660 3 0.3 80 "PR" "PY" 0.227887360477737 0.468204784458536 0.216581569020614 0.444331352593319 0.479722315896703 0.479722315896703 0.528475013943812 0.528475013943812 0.349147677102856 0.349147677102856 0.381543244315627 0.381543244315627 0.70760967637444 0.50705137334363 0.56572924612347 0.40387635397468 0.113267573320441 0 0 0.0368211633047552 2.00441327895948e-05 0 0 6.51597156283985e-06 0.886555222845927 0.999797751751308 0.999797751751308 0.962984729916081 0.000157159700842755 0.000202248248692227 0.000202248248692227 0.000187590807600567 79 3601
8159 91631 4 0.3 80 "PR" "PY" 0.226600001582838 0.463866446815006 0.219510673353415 0.44864851737943 0.478450443937951 0.478450443937951 0.528824869303762 0.528824869303762 0.347757401506187 0.347757401506187 0.381293790819303 0.381293790819303 0.705050445520789 0.505690698507359 0.567268074859602 0.405299388706666 0.131284962828569 0 0 0.0426432021177607 2.32587694297903e-05 0 0 7.55477538657693e-06 0.868517882253138 0.999679029589941 0.999679029589941 0.957076044485058 0.000173896148862576 0.00032097041005909 0.00032097041005909 0.000273198621794863 81 3601
8160 47657 5 0.3 80 "PR" "PY" 0.236829610918406 0.491574841350586 0.202499811231031 0.419922394552252 0.476405199186979 0.476405199186979 0.525494627315856 0.525494627315856 0.351460916248465 0.351460916248465 0.384582635044894 0.384582635044894 0.713234810105386 0.513319943209663 0.553960727479497 0.397279423985422 0.366261459908043 0 0 0.12221443099057 5.76113685392315e-05 0 0 1.92238097515856e-05 0.633556956480729 0.999796870469233 0.999796870469233 0.877589628939157 0.000123972242689031 0.000203129530767225 0.000203129530767225 0.000176716260521259 84 3601
8161 730480 1 0.4 80 "PR" "PY" 0.225995954267607 0.466527941347506 0.216253623307946 0.445936129770749 0.48019081543039 0.48019081543039 0.525129908969899 0.525129908969899 0.355209816915478 0.355209816915478 0.385700314827156 0.385700314827156 0.706186769697997 0.504505900698657 0.571463440223424 0.406927353048828 0.148189594081243 0 0 0.0479094251118868 2.32493748940878e-05 0 0 7.51648044042697e-06 0.85163973034936 0.999830673574225 0.999830673574225 0.951920812286669 0.000147426194502498 0.000169326425774887 0.000169326425774887 0.000162246121003269 91 3601
8162 121375 2 0.4 80 "PR" "PY" 0.234753128479686 0.48039035597167 0.211080139945454 0.431550888290433 0.474540151751055 0.474540151751055 0.523018381867709 0.523018381867709 0.354007655489036 0.354007655489036 0.387287674918573 0.387287674918573 0.709293280230742 0.50769423559717 0.56508779543449 0.403216523170722 0.261530522104763 0 0 0.0871281687833913 4.16935817412775e-05 0 0 1.3890101231408e-05 0.738224868949563 0.999634712560974 0.999634712560974 0.912546747483263 0.000202915363933159 0.000365287439026326 0.000365287439026326 0.000311193632113954 87 3601
8163 837475 3 0.4 80 "PR" "PY" 0.228010655289838 0.460141936229709 0.224679061057114 0.452590536647711 0.475462176162862 0.475462176162862 0.525745917361563 0.525745917361563 0.350358149317365 0.350358149317365 0.384383664304728 0.384383664304728 0.7034728314527 0.502079855318344 0.575037210374479 0.409005616131094 0.0725904022012923 0 0 0.0237783799458962 9.57936159795793e-06 0 0 3.13790381108145e-06 0.927078123012639 0.999319796892955 0.999319796892955 0.97565564960403 0.000321895424470614 0.000680203107045075 0.000680203107045075 0.000562832546262627 86 2343
8164 10017 4 0.4 80 "PR" "PY" 0.228792134866217 0.474343435671572 0.211368496842527 0.437749350624086 0.477960559721154 0.477960559721154 0.521941493423485 0.521941493423485 0.358543502538041 0.358543502538041 0.388780688971819 0.388780688971819 0.706752694587371 0.505185518929749 0.569911999380568 0.406044826809737 0.230159425197419 0 0 0.0751126522815822 3.80618271344342e-05 0 0 1.2421497769636e-05 0.769662877321513 0.999819358404154 0.999819358404154 0.924707666936014 0.000139635653933037 0.000180641595845618 0.000180641595845618 0.000167259284633655 90 3601
8165 779468 5 0.4 80 "PR" "PY" 0.226242422387267 0.463770408613216 0.219160384487994 0.448750941690759 0.480035778028311 0.480035778028311 0.527322288180751 0.527322288180751 0.351570978145153 0.351570978145153 0.383253020843481 0.383253020843481 0.706278200415578 0.504752988563036 0.570731362633148 0.406540685173917 0.124901756605792 0 0 0.0404461238558225 2.8416650972145e-05 0 0 9.20197934777288e-06 0.874752989696472 0.999369074365706 0.999369074365706 0.959015457795947 0.000316837046763574 0.000630925634293643 0.000630925634293643 0.00052921636888246 88 3601
8166 400083 1 0.5 80 "PR" "PY" 0.234245482607683 0.477631714963607 0.213484589244371 0.43423692849702 0.472371112082601 0.472371112082601 0.517866707232035 0.517866707232035 0.361086617387085 0.361086617387085 0.393415154508019 0.393415154508019 0.706616594690284 0.503406462762663 0.574571206631456 0.408121548237129 0.28842164337334 0 0 0.0963309354326367 5.02960196360321e-05 0 0 1.67985403710001e-05 0.711396057109568 0.999797284677151 0.999797284677151 0.90347316798961 0.000132003497455315 0.000202715322849195 0.000202715322849195 0.000179098037382429 92 3601
8167 148412 2 0.5 80 "PR" "PY" 0.226796360197849 0.465941110344735 0.217665214742389 0.446377428486264 0.474842450696879 0.474842450696879 0.517191410383919 0.517191410383919 0.363620786202328 0.363620786202328 0.393483241705929 0.393483241705929 0.701638810894728 0.499021007354438 0.581286000944717 0.412259418240332 0.186718623416054 0 0 0.060886893137948 3.36884448067432e-05 0 0 1.09854319906874e-05 0.813069205938637 0.999338254980968 0.999338254980968 0.938597963110476 0.000178482200502077 0.000661745019032031 0.000661745019032031 0.00050415831958528 87 3601
8168 109375 3 0.5 80 "PR" "PY" 0.226575484565866 0.460861900631979 0.222260870795219 0.451590590162994 0.476177376420286 0.476177376420286 0.520609629891481 0.520609629891481 0.359354231780572 0.359354231780572 0.390402362807726 0.390402362807726 0.702752860986152 0.499326537241361 0.581615102575791 0.412231990587325 0.158556510058976 0 0 0.0516774304429791 3.3811272470039e-05 0 0 1.10199176344708e-05 0.84124228555677 0.999763679897477 0.999763679897477 0.948097694522806 0.000167393111783765 0.000236320102523123 0.000236320102523123 0.000213855116580558 86 3601
8169 745014 4 0.5 80 "PR" "PY" 0.228337767170763 0.465287615360932 0.219603043753346 0.447008948381808 0.476398432365296 0.476398432365296 0.520667686416069 0.520667686416069 0.359132652431297 0.359132652431297 0.390064085901625 0.390064085901625 0.704736199536058 0.500925838923493 0.578735696184642 0.410391290118404 0.187085515049983 0 0 0.0612051402143307 2.88996665997177e-05 0 0 9.45454353272922e-06 0.812659735807786 0.999739861307063 0.999739861307063 0.938536484287529 0.000225849475631436 0.00026013869293655 0.00026013869293655 0.000248920954607431 82 3601
8170 205124 5 0.5 80 "PR" "PY" 0.228541875139517 0.469784446661215 0.215596196659522 0.442433326352954 0.476020666159387 0.476020666159387 0.519395884799518 0.519395884799518 0.361121806362088 0.361121806362088 0.391414622684663 0.391414622684663 0.704562541298904 0.501723604773805 0.57671800302161 0.409618354243949 0.207804644994897 0 0 0.0679884162780528 3.42308505965181e-05 0 0 1.1199467268718e-05 0.791944945112823 0.999599765641132 0.999599765641132 0.931660368133585 0.000216179041683195 0.000400234358868264 0.000400234358868264 0.000340016121093671 87 3601
8171 21258 1 0.6 80 "PR" "PY" 0.226211882943631 0.464949264349906 0.217911971234242 0.447191286436722 0.471513512860555 0.471513512860555 0.509981719192499 0.509981719192499 0.373042755348549 0.373042755348549 0.401238520028338 0.401238520028338 0.697725395804186 0.494080795476759 0.590954726582791 0.417496410694899 0.24422629858212 0 0 0.0798543553363963 4.00355181574418e-05 0 0 1.30903613230093e-05 0.755602315435048 0.99979839781662 0.99979839781662 0.919953922232034 0.000131350464674572 0.000201602183379464 0.000201602183379464 0.000178632070246595 87 3601
8172 151184 2 0.6 80 "PR" "PY" 0.226825865474406 0.467064422822309 0.21641984923837 0.444999066326759 0.474179561140978 0.474179561140978 0.512198401510269 0.512198401510269 0.371252915192044 0.371252915192044 0.398969959722153 0.398969959722153 0.701005426615383 0.496272068893875 0.587672764430414 0.415245217750586 0.256011525729981 0 0 0.0835418477062341 4.36604492024144e-05 0 0 1.42473062009752e-05 0.743817062849747 0.99982054837269 0.99982054837269 0.916281324352049 0.000127750971069826 0.000179451627310089 0.000179451627310089 0.0001625806355154 79 3601
8173 115796 3 0.6 80 "PR" "PY" 0.222669907668567 0.456841281933787 0.222346013448219 0.455643593603947 0.474256124990752 0.474256124990752 0.512140907209409 0.512140907209409 0.371777645020149 0.371777645020149 0.399425801208612 0.399425801208612 0.696926032659319 0.492670194202123 0.594123658468368 0.419262996516978 0.156762796407957 0 0 0.0506321644048049 0.000164602125508998 0 0 5.31641567458598e-05 0.842912513907088 0.999807231136877 0.999807231136877 0.949132458173839 0.000160087559446105 0.000192768863123522 0.000192768863123522 0.000182213264609879 93 3601
8174 284727 4 0.6 80 "PR" "PY" 0.22532747292451 0.459792805902024 0.222083167887323 0.452540599171919 0.469717707742395 0.469717707742395 0.508368975192036 0.508368975192036 0.374278464339912 0.374278464339912 0.403065442205256 0.403065442205256 0.695045180666906 0.491158583849786 0.596361632227235 0.420631411292489 0.206244369381815 0 0 0.0674923594067564 3.53271056163886e-05 0 0 1.15606051026185e-05 0.793417593590159 0.998864637867748 0.998864637867748 0.931633198808343 0.000302709922410139 0.00113536213225164 0.00113536213225164 0.000862881179797541 89 3601
8175 854509 5 0.6 80 "PR" "PY" 0.223163150320609 0.459450610475431 0.220492563632174 0.45303300865567 0.476882479257662 0.476882479257662 0.51443310185406 0.51443310185406 0.369949546142777 0.369949546142777 0.397025377993925 0.397025377993925 0.70004562957827 0.495085300711777 0.590442109774951 0.416776672574728 0.148939427953215 0 0 0.047984972502228 2.26190575239333e-05 0 0 7.28735747295331e-06 0.850880701874415 0.999812810592082 0.999812810592082 0.951830196184828 0.000157251114846233 0.000187189407918232 0.000187189407918232 0.000177543955471115 91 3601
8176 795035 1 0.7 80 "PR" "PY" 0.225022253386565 0.456304561669459 0.225164431556019 0.456122118272277 0.468201570268694 0.468201570268694 0.505127714086554 0.505127714086554 0.378371280837099 0.378371280837099 0.406440609835165 0.406440609835165 0.693223823655259 0.487779684112514 0.603535712393118 0.424133616700397 0.180596333447295 0 0 0.059186885671903 2.79503347615636e-05 0 0 9.16017084315204e-06 0.8191254393354 0.999365852846971 0.999365852846971 0.940295612912786 0.000250276882542562 0.000634147153028732 0.000634147153028732 0.000508341244467814 88 3601
8177 368076 2 0.7 80 "PR" "PY" 0.229024212050099 0.471313037613829 0.214283907451761 0.440460817828872 0.466695530895133 0.466695530895133 0.500998963970136 0.500998963970136 0.384036702788015 0.384036702788015 0.410486851779901 0.410486851779901 0.695719742945231 0.490494816288123 0.598320610239776 0.421125760411545 0.337098958217428 0 0 0.111630928150815 6.60857088324324e-05 0 0 2.18844017005554e-05 0.662709530524562 0.999760483710343 0.999760483710343 0.888145452512361 0.000125425549178136 0.000239516289656648 0.000239516289656648 0.000201734935123907 81 3601
8178 720700 3 0.7 80 "PR" "PY" 0.225987531551754 0.46668548722951 0.216000179896479 0.445266944592636 0.46993036406548 0.46993036406548 0.503830534879044 0.503830534879044 0.382072823601443 0.382072823601443 0.407860918104639 0.407860918104639 0.695917895617233 0.490754533442581 0.598073003497921 0.421068229968668 0.295425639901356 0 0 0.0966722993016497 5.12688617151971e-05 0 0 1.67767386278366e-05 0.704398001717979 0.999797114196081 0.999797114196081 0.903133495478152 0.000125089518949584 0.000202885803919478 0.000202885803919478 0.000177428481570351 85 3601
8179 144583 4 0.7 80 "PR" "PY" 0.228434447292135 0.466961149853488 0.218081708195652 0.445043544545437 0.466095363954258 0.466095363954258 0.502804380487553 0.502804380487553 0.380589607710329 0.380589607710329 0.408767664463823 0.408767664463823 0.694529811246393 0.490085352622008 0.598671315905982 0.421674168777562 0.281969344701608 0 0 0.0934058017241542 4.13292957886668e-05 0 0 1.36908358315347e-05 0.717811917493233 0.999393823374287 0.999393823374287 0.906116365508545 0.000177408509369731 0.000606176625712883 0.000606176625712883 0.000464141931469189 87 3601
8180 213939 5 0.7 80 "PR" "PY" 0.223939148039453 0.462415255486709 0.218279040217639 0.449629706491429 0.467870596015208 0.467870596015208 0.501718878537911 0.501718878537911 0.383993813798863 0.383993813798863 0.410018606482992 0.410018606482992 0.691809744054661 0.487817694954623 0.602272854016502 0.424074866338166 0.275593001437003 0 0 0.0899450798909439 4.69180309581712e-05 0 0 1.53126023551187e-05 0.722602190188121 0.994936149358112 0.994936149358112 0.906054720632277 0.0017578903439183 0.00506385064188834 0.00506385064188834 0.00398488687442425 88 112
8181 468052 1 0.8 80 "PR" "PY" 0.220745227338494 0.449923728554782 0.227180085425547 0.462500827906026 0.462217723132077 0.462217723132077 0.493731213259917 0.493731213259917 0.393200545640222 0.393200545640222 0.418376427302768 0.418376427302768 0.682962950470571 0.478330919639552 0.620380631065769 0.433928656151572 0.198439378246566 0 0 0.0647501238630754 3.68776327749016e-05 0 0 1.20330516606686e-05 0.80135298113249 0.999766917628786 0.999766917628786 0.935025095326096 0.00017076298816879 0.000233082371214007 0.000233082371214007 0.000212747759168234 92 3601
8182 27273 2 0.8 80 "PR" "PY" 0.22097326800827 0.449837915782336 0.227586431345709 0.462624181319939 0.46389715635816 0.46389715635816 0.495902579500269 0.495902579500269 0.390823983618249 0.390823983618249 0.416165798130898 0.416165798130898 0.68487042436643 0.479590246679989 0.618410414963958 0.43266794375859 0.18714247545008 0 0 0.0609809170396067 3.10159882600441e-05 0 0 1.01066495056152e-05 0.812678419646735 0.999788056024244 0.999788056024244 0.93881783969144 0.00014808891492428 0.000211943975756097 0.000211943975756097 0.0001911366194476 90 3601
8183 91873 3 0.8 80 "PR" "PY" 0.225311316786902 0.463093208667776 0.218752133338691 0.448795130872522 0.458953215648936 0.458953215648936 0.489250041401161 0.489250041401161 0.397944649495883 0.397944649495883 0.422788328471574 0.422788328471574 0.684264532435838 0.479935781299197 0.616696782834573 0.432094230977546 0.32718571912427 0 0 0.108379274788001 5.85875204931135e-05 0 0 1.94069380523882e-05 0.672201030098478 0.997905036148646 0.997905036148646 0.89001657431191 0.000554663256759171 0.00209496385135408 0.00209496385135408 0.00158474396203697 79 3601
8184 139632 4 0.8 80 "PR" "PY" 0.229836156760391 0.470657095113161 0.215561744346671 0.440957434868398 0.457368213591024 0.457368213591024 0.489511186503543 0.489511186503543 0.396435780047607 0.396435780047607 0.422790438642222 0.422790438642222 0.687204370351415 0.482690457166878 0.611997524394278 0.429420612579849 0.396712094271658 0 0 0.13332863809941 6.80014160172771e-05 0 0 2.28541965756317e-05 0.602565225284827 0.997430427186129 0.997430427186129 0.864722500297723 0.000654679027497887 0.0025695728138715 0.0025695728138715 0.00192600740629059 94 347
8185 832404 5 0.8 80 "PR" "PY" 0.219988514823107 0.452536064785855 0.22370435216911 0.45977847138221 0.463239078858191 0.463239078858191 0.492688081329867 0.492688081329867 0.395762941886595 0.395762941886595 0.41936635018234 0.41936635018234 0.683227593681298 0.478667990267206 0.619467294055705 0.433519480695047 0.227716518180781 0 0 0.073962846269324 3.78742655876877e-05 0 0 1.23016481439515e-05 0.764279637431204 0.975282635772994 0.975282635772994 0.90674837899883 0.00796597012242808 0.0247173642270059 0.0247173642270059 0.0192764730837022 89 210
8186 87951 1 0.9 80 "PR" "PY" 0.213035898847949 0.437792454360856 0.231427056563025 0.474817773644435 0.455543227634747 0.455543227634747 0.480565575561263 0.480565575561263 0.410468409309728 0.410468409309728 0.431627170175185 0.431627170175185 0.668579126482696 0.465636343084053 0.641895465872754 0.44675018973862 0.185375460112857 0 0 0.0596429531167513 5.69208365094415e-05 0 0 1.83137874950225e-05 0.813331196278075 0.995035311993351 0.995035311993351 0.936573582225403 0.00123642277255773 0.00496468800664935 0.00496468800664935 0.00376515087035114 85 184
8187 42754 2 0.9 80 "PR" "PY" 0.220131559501435 0.45324083974731 0.22299528271626 0.458705238317402 0.447459401274512 0.447459401274512 0.473144524805506 0.473144524805506 0.417037231422358 0.417037231422358 0.439595857455061 0.439595857455061 0.667590960775948 0.466076655877072 0.640032514138618 0.446434943409969 0.336076197059857 0 0 0.111435567059343 7.01064292406021e-05 0 0 2.32457691597265e-05 0.650053882741809 0.947811587494487 0.947811587494487 0.849081600171126 0.0137998137690933 0.0521884125055134 0.0521884125055134 0.0394595870003717 88 181
8188 200931 3 0.9 80 "PR" "PY" 0.215173019689943 0.442561431004936 0.228666700676347 0.469835188706534 0.448690451864681 0.448690451864681 0.473454594419824 0.473454594419824 0.41784560216921 0.41784560216921 0.439286903917235 0.439286903917235 0.663863471554624 0.46264303335681 0.646512302845557 0.450028597429668 0.244769772132724 0 0 0.0799508354541683 4.36553441598756e-05 0 0 1.42594455484018e-05 0.750200238009218 0.977487793862899 0.977487793862899 0.903247295044343 0.00498633451389871 0.0225122061371005 0.0225122061371005 0.0167876100559403 93 179
8189 852761 4 0.9 80 "PR" "PY" 0.218695001487312 0.444637758493544 0.230461666091504 0.467814933179453 0.451042618209336 0.451042618209336 0.480220559751738 0.480220559751738 0.40729922578767 0.40729922578767 0.432117782602833 0.432117782602833 0.669737619696648 0.467591634518364 0.637760891879174 0.444832375151573 0.250639136457187 0 0 0.0825124502385792 5.86988769328615e-05 0 0 1.93241495739455e-05 0.730275075590313 0.925943774044789 0.925943774044789 0.861528040840927 0.0190270890755671 0.0740562259552114 0.0740562259552114 0.0559401847709201 81 412
8190 166743 5 0.9 80 "PR" "PY" 0.227330158026402 0.465487651318832 0.218109621610595 0.446037313193097 0.441766632550247 0.441766632550247 0.469822516668412 0.469822516668412 0.418148467103902 0.418148467103902 0.443132739566946 0.443132739566946 0.669096790576649 0.467991761261064 0.636258088714497 0.444519768657164 0.4320028077651 0 0 0.147169484796982 8.50546939843856e-05 0 0 2.89754030951886e-05 0.550509278118473 0.906982766221755 0.906982766221755 0.785543695352407 0.0174028594224432 0.0930172337782453 0.0930172337782453 0.0672578444475156 96 297
8191 254134 1 1 80 "PR" "PY" 0.220488434522945 0.452072297260232 0.224428285933858 0.45910082643559 0.386390136344278 0.386390136344278 0.411296645007763 0.411296645007763 0.478816585995937 0.478816585995937 0.506612987346155 0.506612987346155 0.606878570867223 0.424619211562304 0.703244871929795 0.491076690189972 0.675376583788137 0 0 0.244985186594681 0.000539183013247224 0 0 0.000195582515414082 0.0149793961810807 0.0234110460495485 0.0234110460495485 0.0203525608045587 0.309104837017536 0.976588953950452 0.976588953950452 0.734466670085346 92 300
8192 595012 2 1 80 "PR" "PY" 0.212921452785921 0.436194395896855 0.23266809432986 0.47531248276287 0.405853826676826 0.405853826676826 0.430429777930942 0.430429777930942 0.458203659718773 0.458203659718773 0.483986986363425 0.483986986363425 0.618775279462747 0.431854944593203 0.690871754048633 0.481634369054714 0.570989815320443 0 0 0.196932096820835 0.00686974561047309 0 0 0.00236934770357848 0.0358439964519351 0.0300879005598125 0.0300879005598125 0.0320731549428549 0.386296442617149 0.969912099440188 0.969912099440188 0.768625400532732 98 178
8193 828685 3 1 80 "PR" "PY" 0.204606618841475 0.422245803230551 0.238312122691619 0.490129018652556 0.407327681606555 0.407327681606555 0.429678986532143 0.429678986532143 0.464264814654265 0.464264814654265 0.48696679798188 0.48696679798188 0.611934300448031 0.426351608376073 0.702576937345884 0.488957871368194 0.407055537791634 0 0 0.137144960393397 0.00300433165533942 0 0 0.00101221800866658 0.25610474590542 0.239690020458024 0.239690020458024 0.245220462037482 0.333835384647607 0.760309979541976 0.760309979541976 0.616622359560455 180 240
8194 308994 4 1 80 "PR" "PY" 0.210270169888747 0.440314814715873 0.22535120854521 0.47096869736821 0.385954803196581 0.385954803196581 0.40602882998232 0.40602882998232 0.491471485467649 0.491471485467649 0.513150134993855 0.513150134993855 0.596224973085328 0.416674741838021 0.716822694012859 0.499985914834161 0.633396318929288 0 0 0.223677643007769 0.000518166274807136 0 0 0.000182985293048277 0.0401660281660184 0.0558040019003724 0.0558040019003724 0.0502816062031088 0.325919486629886 0.944195998099628 0.944195998099628 0.725857765496074 84 409
8195 249388 5 1 80 "PR" "PY" 0.210399807178164 0.431443632748443 0.234639656035311 0.480191688030879 0.408978329971783 0.408978329971783 0.432459398550051 0.432459398550051 0.457504876762971 0.457504876762971 0.481891386192723 0.481891386192723 0.619378137149946 0.431690503769581 0.692144532798282 0.481793775045226 0.556899315815291 0 0 0.189892817116889 0.00938158593697794 0 0 0.00319895487748777 0.0251611818193996 0.0139264935276578 0.0139264935276578 0.0177573235333039 0.408557916428332 0.986073506472342 0.986073506472342 0.78915090447232 95 180
8196 636160 1 0 90 "PR" "PY" 0.235268623872553 0.481691049191025 0.210715681916823 0.430626300083595 0.481510972956314 0.481510972956314 0.542413452941693 0.542413452941693 0.328688510503256 0.328688510503256 0.366822607339272 0.366822607339272 0.716779596828867 0.520444972462028 0.539404192420079 0.389909067044088 0.13831834880364 0 0 0.0457749431847653 2.60282319732583e-05 0 0 8.61375840646555e-06 0.86149713796552 0.999819383316351 0.999819383316351 0.954043150611954 0.000158484998866592 0.00018061668364853 0.00018061668364853 0.000173292444874435 74 3601
8197 415718 2 0 90 "PR" "PY" 0.231534902848977 0.47554881203134 0.212984820630521 0.436930705664688 0.480661196636638 0.480661196636638 0.539460221496824 0.539460221496824 0.332671082691449 0.332671082691449 0.369764320840615 0.369764320840615 0.712196099485615 0.516427642940566 0.54565590332197 0.393973124252975 0.110531617845601 0 0 0.0362522540499669 1.72170474440379e-05 0 0 5.64686186719407e-06 0.88929465139849 0.999815637933137 0.999815637933137 0.963566870749581 0.000156513708464796 0.000184362066863204 0.000184362066863204 0.000175228338585166 82 3601
8198 747595 3 0 90 "PR" "PY" 0.23710836714489 0.489636580029567 0.204762652478447 0.422399054544567 0.482603170957501 0.482603170957501 0.544604648783992 0.544604648783992 0.326388316594673 0.326388316594673 0.364541167899488 0.364541167899488 0.719711538102391 0.524730893299577 0.53115096907312 0.385463915902411 0.204828654600443 0 0 0.0679616820383544 3.27047394931911e-05 0 0 1.08513582287557e-05 0.794998554842023 0.999827313805046 0.999827313805046 0.931865597139425 0.000140085818040798 0.000172686194954371 0.000172686194954371 0.000161869463992325 85 3601
8199 863990 4 0 90 "PR" "PY" 0.236312474267549 0.484533682249274 0.208756865787932 0.427417878063049 0.477547730629285 0.477547730629285 0.538571023013859 0.538571023013859 0.332365511864379 0.332365511864379 0.37102076952266 0.37102076952266 0.713860204896833 0.519023883378989 0.541122377652311 0.391435716396439 0.240224910610656 0 0 0.0801371619336005 5.02656029696664e-05 0 0 1.67682142315325e-05 0.759594812895521 0.999830577806945 0.999830577806945 0.919689794963023 0.000130010890853291 0.000169422193055067 0.000169422193055067 0.000156274889145038 89 3601
8200 399386 5 0 90 "PR" "PY" 0.230872106350635 0.473641057182975 0.214384490588068 0.438877743160876 0.479358576030487 0.479358576030487 0.539280676934004 0.539280676934004 0.332213599252799 0.332213599252799 0.370034941005865 0.370034941005865 0.710230682381122 0.515559409737227 0.546598089840867 0.394919943349476 0.102262115993587 0 0 0.0335528746827849 1.37401469835392e-05 0 0 4.50823284245993e-06 0.897559616997805 0.999807268537478 0.999807268537478 0.966259139737416 0.000164526861624454 0.00019273146252186 0.00019273146252186 0.000183477346956248 85 3601
8201 279626 1 0.1 90 "PR" "PY" 0.232964049292149 0.47922293021158 0.210896941726986 0.433040950170759 0.480353612475038 0.480353612475038 0.5358973893317 0.5358973893317 0.33827113177733 0.33827113177733 0.37389689760262 0.37389689760262 0.713317661767186 0.515570158582135 0.549168073504316 0.395122720028685 0.168480437825913 0 0 0.0554824391637874 2.83353062571206e-05 0 0 9.33112428887683e-06 0.831329517526199 0.999810523188425 0.999810523188425 0.944327897029969 0.000161709341630858 0.000189476811575101 0.000189476811575101 0.000180332681955106 89 3601
8202 173707 2 0.1 90 "PR" "PY" 0.230427004492047 0.475821336165483 0.211830696789393 0.436624026514128 0.481782192215248 0.481782192215248 0.536677981842993 0.536677981842993 0.337771836508143 0.337771836508143 0.372734452251683 0.372734452251683 0.712209196707295 0.51497486595783 0.549602533297536 0.395524012303252 0.115594077505285 0 0 0.0377205883801878 1.9151011860396e-05 0 0 6.24934642881736e-06 0.884218944920534 0.999767285885143 0.999767285885143 0.96206162222482 0.000167826562320241 0.00023271411485721 0.00023271411485721 0.000211540048563607 85 3601
8203 621838 3 0.1 90 "PR" "PY" 0.234061453653792 0.489022580217495 0.202671423659631 0.42288179722865 0.482832541898294 0.482832541898294 0.537695326488868 0.537695326488868 0.337141007057349 0.337141007057349 0.371967165148393 0.371967165148393 0.716893995552086 0.520302798852245 0.539812430716979 0.390172369314369 0.248590273739247 0 0 0.0817156516292376 4.78864871504759e-05 0 0 1.57410643742272e-05 0.751110863006887 0.999577053297168 0.999577053297168 0.917902189908501 0.000250976766715056 0.000422946702831818 0.000422946702831818 0.000366417397887411 84 3601
8204 498949 4 0.1 90 "PR" "PY" 0.228835722844431 0.474615663451254 0.211518319593159 0.437795444409494 0.482738479202698 0.482738479202698 0.538238331850032 0.538238331850032 0.336022794812853 0.336022794812853 0.371067965933001 0.371067965933001 0.711574202047129 0.515495779801437 0.547541114406012 0.394925053596578 0.133841675830843 0 0 0.0434342890451854 3.15027418731919e-05 0 0 1.02232670634326e-05 0.865973461053014 0.999831694053838 0.999831694053838 0.956392031877285 0.00015336037427032 0.000168305946161646 0.000168305946161646 0.00016345581046629 83 3601
8205 43308 5 0.1 90 "PR" "PY" 0.231082535912106 0.473409534277741 0.21465988637135 0.439213644816672 0.482595178237212 0.482595178237212 0.539441593834313 0.539441593834313 0.333900001298834 0.333900001298834 0.369933346214021 0.369933346214021 0.713677714149317 0.515687397357792 0.548559887670184 0.394860094876024 0.0734237328886514 0 0 0.0239966671663479 9.77508391859063e-06 0 0 3.19473589926663e-06 0.926376658700388 0.999806263162785 0.999806263162785 0.975807677022893 0.000189833327041535 0.000193736837215503 0.000193736837215503 0.000192461074859928 78 3601
8206 251248 1 0.2 90 "PR" "PY" 0.231859544331321 0.476036912677282 0.212862005213449 0.436286728560307 0.480665911017608 0.480665911017608 0.536254847053805 0.536254847053805 0.337664954610511 0.337664954610511 0.373331085223216 0.373331085223216 0.712525455348929 0.514647318444328 0.55052695982396 0.395930150235552 0.15348440762715 0 0 0.050383864769613 2.3956512700255e-05 0 0 7.86413235651473e-06 0.846302757066246 0.999632234657546 0.999632234657546 0.94929922830473 0.000188878793904435 0.000367765342453767 0.000367765342453767 0.000309042793300064 80 3601
8207 551988 2 0.2 90 "PR" "PY" 0.234040115800859 0.474330298952309 0.216626682146477 0.438078608383883 0.477904348139613 0.477904348139613 0.535541937289145 0.535541937289145 0.337095838897229 0.337095838897229 0.374409929151031 0.374409929151031 0.711944463940473 0.513322873125427 0.553722521043706 0.39753740488765 0.126992511983668 0 0 0.0421364743472111 2.2742542207969e-05 0 0 7.54603977327177e-06 0.872820602330245 0.999815265768073 0.999815265768073 0.957678077562292 0.000164143143878687 0.00018473423192672 0.00018473423192672 0.000177902050723558 88 3601
8208 358843 3 0.2 90 "PR" "PY" 0.229794787460535 0.473181789547907 0.213698891737292 0.439126312477966 0.47886023443438 0.47886023443438 0.530025358156801 0.530025358156801 0.345897189689129 0.345897189689129 0.379559261639069 0.379559261639069 0.708655021894915 0.509733658763566 0.559596081426421 0.400828231937853 0.169053174586522 0 0 0.0552749285847657 2.68515527617598e-05 0 0 8.77959059288005e-06 0.830753177265305 0.999808998591119 0.999808998591119 0.94453320460808 0.000166796595411139 0.000191001408881189 0.000191001408881189 0.000183087216561306 85 3601
8209 829496 4 0.2 90 "PR" "PY" 0.232717745891074 0.47166168826409 0.217850576987529 0.440870686791313 0.477205326038545 0.477205326038545 0.533005068072096 0.533005068072096 0.340033851169451 0.340033851169451 0.376532020586188 0.376532020586188 0.709923071929619 0.510758232638354 0.55788442815698 0.399870806131844 0.105010818687107 0 0 0.0347273558881338 1.59075223998096e-05 0 0 5.26065979280357e-06 0.894790446017859 0.99969509705684 0.99969509705684 0.965002851091154 0.000182827772634571 0.000304902943159748 0.000304902943159748 0.000264532360919416 84 3601
8210 471892 5 0.2 90 "PR" "PY" 0.231371238703502 0.474619156272188 0.213876898308317 0.437597136130628 0.474590714279854 0.474590714279854 0.5270752112285 0.5270752112285 0.347705941627777 0.347705941627777 0.382742957340331 0.382742957340331 0.705961952983355 0.508210454031669 0.561582839936094 0.40248067329171 0.204227122293342 0 0 0.067455611463958 3.26077079178585e-05 0 0 1.0770229004539e-05 0.795597142282005 0.999815478609824 0.999815478609824 0.932362769124163 0.000143127716735795 0.000184521390176493 0.000184521390176493 0.000170849182874512 81 3601
8211 627936 1 0.3 90 "PR" "PY" 0.228641299802225 0.467769350959975 0.217656962723064 0.444676511213114 0.476978051383765 0.476978051383765 0.525742193723931 0.525742193723931 0.351562215310452 0.351562215310452 0.384444700595183 0.384444700595183 0.70561935118599 0.505009390301983 0.569219178033516 0.406003787203088 0.144332848622521 0 0 0.0472014645042726 2.54540347426692e-05 0 0 8.32428465774179e-06 0.855491969261504 0.999825242322353 0.999825242322353 0.952623639013153 0.000149728081232106 0.000174757677646539 0.000174757677646539 0.00016657219791696 88 3601
8212 165382 2 0.3 90 "PR" "PY" 0.22504740596467 0.46290307015967 0.219028527047082 0.449774059072545 0.479954562360325 0.479954562360325 0.527580691003352 0.527580691003352 0.350908427839513 0.350908427839513 0.382720921892391 0.382720921892391 0.705001968324995 0.504614987412549 0.569936954886595 0.406553663202373 0.0804964805683117 0 0 0.0259702887401927 1.55247950606349e-05 0 0 5.00870854862842e-06 0.919316673923425 0.999788565444405 0.999788565444405 0.973826209779727 0.000171320713202648 0.000211434555595063 0.000211434555595063 0.00019849277153128 88 3601
8213 302100 3 0.3 90 "PR" "PY" 0.230589809397856 0.470889409641836 0.216593763119857 0.441503945131797 0.479017330988194 0.479017330988194 0.530919277412774 0.530919277412774 0.34481063471738 0.34481063471738 0.379050018244575 0.379050018244575 0.70960714038605 0.509390938671568 0.561404397837237 0.401461261033165 0.149182304509587 0 0 0.048930157001122 1.98332181909276e-05 0 0 6.50507768404416e-06 0.850647781095655 0.999822429429374 0.999822429429374 0.950894783569828 0.000150081176567122 0.000177570570626044 0.000177570570626044 0.000168554351366056 86 3601
8214 131546 4 0.3 90 "PR" "PY" 0.232702336379977 0.475339341371673 0.214142111548329 0.436836994250773 0.478153307116787 0.478153307116787 0.530178446813766 0.530178446813766 0.345105479833892 0.345105479833892 0.379717979614836 0.379717979614836 0.710855643496764 0.510495401323419 0.559247591382221 0.400230719570981 0.197973566442691 0 0 0.0653483880252217 3.26711290946792e-05 0 0 1.07842964071633e-05 0.801853663893579 0.999816870072239 0.999816870072239 0.934471901829598 0.000140098534635307 0.000183129927761264 0.000183129927761264 0.000168925848773401 84 3601
8215 469729 5 0.3 90 "PR" "PY" 0.231581233751272 0.470268471817574 0.218054500384513 0.442089463657225 0.476018681715803 0.476018681715803 0.528500739600155 0.528500739600155 0.346442498773217 0.346442498773217 0.381560206106452 0.381560206106452 0.707599915467076 0.507504906029876 0.564496999157729 0.403399616530436 0.158517125668036 0 0 0.0523530308496337 5.04888796997091e-05 0 0 1.6674828447355e-05 0.841261330794907 0.999798257488282 0.999798257488282 0.947438687006504 0.000171054657357231 0.000201742511718005 0.000201742511718005 0.000191607315414842 84 3601
8216 276227 1 0.4 90 "PR" "PY" 0.229657524266134 0.472922763651908 0.213763572184069 0.43923393484825 0.478987586437913 0.478987586437913 0.52650060174758 0.52650060174758 0.351958415255628 0.351958415255628 0.384047440849536 0.384047440849536 0.708645110704046 0.507448817167514 0.565721987439697 0.403695130568083 0.214291454609218 0 0 0.0700764133037362 4.21865394948704e-05 0 0 1.37956102024134e-05 0.785370921759816 0.99934349689363 0.99934349689363 0.929371361802729 0.00029543709147068 0.000656503106370482 0.000656503106370482 0.000538429283332635 87 3601
8217 233945 2 0.4 90 "PR" "PY" 0.233601962277325 0.483689767661332 0.206989344975854 0.428095878172047 0.47354781755601 0.47354781755601 0.519677567698546 0.519677567698546 0.358427462945021 0.358427462945021 0.39037738286262 0.39037738286262 0.707149779833335 0.506892175548434 0.565416807920874 0.40378484372728 0.305233735299824 0 0 0.101349792894063 4.91083955418473e-05 0 0 1.63059489890167e-05 0.69458359427029 0.999794396167034 0.999794396167034 0.898452218078884 0.000133562034344659 0.000205603832965723 0.000205603832965723 0.00018168307806362 81 3601
8218 625801 3 0.4 90 "PR" "PY" 0.226378076338704 0.466848567788961 0.216372834541575 0.445691572214844 0.48201546606843 0.48201546606843 0.52821519477357 0.52821519477357 0.350796558695581 0.350796558695581 0.381709693624171 0.381709693624171 0.708393542407134 0.506532985454516 0.567169393237156 0.404325326632067 0.115317348099687 0 0 0.0372050018714438 2.73814491548714e-05 0 0 8.83411632193613e-06 0.884500063265462 0.999827086205829 0.999827086205829 0.962618962926622 0.000155207185695806 0.000172913794170767 0.000172913794170767 0.000167201085612135 81 3601
8219 120642 4 0.4 90 "PR" "PY" 0.231025429183804 0.469074355077208 0.21859037011738 0.443261621160844 0.47562102972837 0.47562102972837 0.525744253312463 0.525744253312463 0.350212639533562 0.350212639533562 0.384047165757872 0.384047165757872 0.706646458912174 0.505358369361888 0.568803009650942 0.405354788458217 0.172450678562105 0 0 0.0568636053920196 2.92376093479917e-05 0 0 9.64076160460847e-06 0.827368002372789 0.999801569912946 0.999801569912946 0.942943606681387 0.000152081455757805 0.000198430087053527 0.000198430087053527 0.00018314716498888 82 3601
8220 657968 5 0.4 90 "PR" "PY" 0.228590833034941 0.469252457011901 0.216161458497584 0.443188778360989 0.478535408054332 0.478535408054332 0.526342104316784 0.526342104316784 0.351784849510686 0.351784849510686 0.383937353341992 0.383937353341992 0.707126241089273 0.505988882999048 0.567946308008271 0.405081172509814 0.140204698407309 0 0 0.0457387711935143 2.13303465554033e-05 0 0 6.95856737797526e-06 0.859555703132885 0.999544752287677 0.999544752287677 0.95387633203055 0.00021826811325088 0.000455247712323169 0.000455247712323169 0.000377938208557401 86 3601
8221 338257 1 0.5 90 "PR" "PY" 0.229607721035324 0.477151864959272 0.209481899611306 0.434737708779616 0.476928055166973 0.476928055166973 0.519205591432232 0.519205591432232 0.361833272655042 0.361833272655042 0.391250720989044 0.391250720989044 0.706535776202297 0.504380205681623 0.571315172266349 0.406598799108214 0.287078951444578 0 0 0.0939368775463652 5.20880252597072e-05 0 0 1.70440445941148e-05 0.712709297883114 0.999805007256512 0.999805007256512 0.905862646244711 0.000159662647048046 0.000194992743488349 0.000194992743488349 0.000183432164329501 83 3601
8222 78639 2 0.5 90 "PR" "PY" 0.223069863963173 0.455898472433437 0.22395268580164 0.456829754718173 0.475001773606952 0.475001773606952 0.517362342253557 0.517362342253557 0.363499852735111 0.363499852735111 0.393261503952952 0.393261503952952 0.698071637570125 0.49562309061431 0.58745253853675 0.415767836638228 0.0870987700297529 0 0 0.0281307420549631 1.57098603656398e-05 0 0 5.07389518261095e-06 0.912713732129713 0.99980675548661 0.99980675548661 0.971677869464421 0.000171787980168648 0.000193244513390333 0.000193244513390333 0.000186314585433293 87 3601
8223 625250 3 0.5 90 "PR" "PY" 0.225604616835513 0.461551230525672 0.220805331387315 0.450888684321134 0.476495961334199 0.476495961334199 0.519998086784429 0.519998086784429 0.360132945659634 0.360132945659634 0.39037667030764 0.39037667030764 0.702100578169711 0.499288342506333 0.580938277046949 0.411835802870118 0.162652659274005 0 0 0.0527830354898201 2.66701980441006e-05 0 0 8.65484779754397e-06 0.837099730574732 0.999622128423066 0.999622128423066 0.946881364565845 0.000220939953218817 0.000377871576933778 0.000377871576933778 0.000326945096536874 81 3601
8224 551086 4 0.5 90 "PR" "PY" 0.221671758586863 0.452871325006073 0.225413338881175 0.459863417583786 0.47494866186408 0.47494866186408 0.516281318802535 0.516281318802535 0.365045157193385 0.365045157193385 0.394417239517702 0.394417239517702 0.696620420450943 0.493889000357791 0.59045849607456 0.417553946473234 0.091264458624961 0 0 0.0293705957031812 1.19673630348958e-05 0 0 3.8513194142258e-06 0.908550425709354 0.99972539453706 0.99972539453706 0.970383598310634 0.000173148302650301 0.000274605462939648 0.000274605462939648 0.0002419546667705 83 3601
8225 621172 5 0.5 90 "PR" "PY" 0.231317221643607 0.476450102913663 0.211619366232321 0.435423888909432 0.475137836542453 0.475137836542453 0.519219766085761 0.519219766085761 0.360603969781226 0.360603969781226 0.391370499548133 0.391370499548133 0.70645505818606 0.504016103632661 0.572223336013547 0.407053002216688 0.293663572125038 0 0 0.096846232719753 4.89277615972621e-05 0 0 1.61357071012113e-05 0.706164786518825 0.999803038635046 0.999803038635046 0.902965156108164 0.00012271359453985 0.000196961364954265 0.000196961364954265 0.000172475464982254 87 3601
8226 444889 1 0.6 90 "PR" "PY" 0.225730705902119 0.457566007143209 0.224737199895343 0.454937381643398 0.472901366660959 0.472901366660959 0.514357143571773 0.514357143571773 0.366052232075015 0.366052232075015 0.395972884908189 0.395972884908189 0.698632072563079 0.494192966752223 0.590789431970358 0.416921141780354 0.148289076049734 0 0 0.048372945080684 2.34684214787687e-05 0 0 7.65556501911228e-06 0.851472098932899 0.999801308098033 0.999801308098033 0.951415271311345 0.000215356595888276 0.000198691901967372 0.000198691901967372 0.000204128042951566 77 3601
8227 550685 2 0.6 90 "PR" "PY" 0.233285276595986 0.489524248615697 0.201169070980602 0.421728811541709 0.471088361130012 0.471088361130012 0.507447482958565 0.507447482958565 0.376570040458118 0.376570040458118 0.403387095823181 0.403387095823181 0.704373637725997 0.501025255828665 0.57773911143872 0.409979969948624 0.444019561154719 0 0 0.147509974990271 7.23205170629107e-05 0 0 2.40259632604703e-05 0.555812018883201 0.99983149174944 0.99983149174944 0.852321546089929 9.60994450168101e-05 0.000168508250560313 0.000168508250560313 0.000144452956538985 81 3601
8228 381583 3 0.6 90 "PR" "PY" 0.223089646974245 0.455361823447934 0.224278718560207 0.457213141569754 0.473418741379744 0.473418741379744 0.51186569822778 0.51186569822778 0.371251058752318 0.371251058752318 0.399239138312557 0.399239138312557 0.696508388353989 0.491944484535927 0.595529777312525 0.419707914494549 0.135688947658323 0 0 0.0439178644066646 1.99364159104149e-05 0 0 6.45273491923029e-06 0.864142448776095 0.999822203903306 0.999822203903306 0.955907314804077 0.000148667149671351 0.000177796096694405 0.000177796096694405 0.000168368054339115 89 3601
8229 148595 4 0.6 90 "PR" "PY" 0.2265401139548 0.466643154386689 0.216528495421512 0.445475977498744 0.471595358999419 0.471595358999419 0.510706315418332 0.510706315418332 0.371745265909995 0.371745265909995 0.400241135561176 0.400241135561176 0.69813547295422 0.495221755765613 0.588273761331508 0.416161067252369 0.25470128916271 0 0 0.0833039354150779 5.76921697625727e-05 0 0 1.88691027032332e-05 0.744825971041 0.999236098924047 0.999236098924047 0.916027392239519 0.000415047626527555 0.000763901075953387 0.000763901075953387 0.00064980324270005 86 3601
8230 552564 5 0.6 90 "PR" "PY" 0.222591058693844 0.457868347804414 0.221390090673286 0.454674412400272 0.475654968679177 0.475654968679177 0.514399954423883 0.514399954423883 0.368752863398137 0.368752863398137 0.396551272586699 0.396551272586699 0.69824602737302 0.49452153313546 0.590142954071423 0.41701881405826 0.142678107514852 0 0 0.0459525672906064 2.82056941904675e-05 0 0 9.08425323857629e-06 0.857132909514735 0.999823050392098 0.999823050392098 0.953866607497096 0.00016077727622276 0.000176949607902481 0.000176949607902481 0.000171740959058572 85 3601
8231 596882 1 0.7 90 "PR" "PY" 0.228330114661693 0.465779968177189 0.219026944174228 0.446233653905335 0.46758576199716 0.46758576199716 0.50415912510611 0.50415912510611 0.379179117592198 0.379179117592198 0.407099679835718 0.407099679835718 0.695915876658853 0.490580920815534 0.598206061766426 0.420971642183961 0.277823724052667 0 0 0.091820985477199 5.65206996942058e-05 0 0 1.86801410263976e-05 0.721867432120582 0.999454499946599 0.999454499946599 0.90771172956073 0.000252323127056742 0.000545500053401082 0.000545500053401082 0.000448604821045006 81 3601
8232 210480 2 0.7 90 "PR" "PY" 0.218644504424085 0.44555289087837 0.229651774315795 0.467276829175261 0.472138014003241 0.472138014003241 0.507859734197046 0.507859734197046 0.376815653156287 0.376815653156287 0.403334898453273 0.403334898453273 0.690782518427326 0.485925012374825 0.606467427472082 0.4258781158993 0.100714297344586 0 0 0.0322604431284735 1.79541962272644e-05 0 0 5.75102385240695e-06 0.898953712713947 0.999071375716896 0.999071375716896 0.967002044364549 0.000314035745239955 0.000928624283103921 0.000928624283103921 0.000731761483124926 84 3601
8233 823208 3 0.7 90 "PR" "PY" 0.230160185368318 0.469687191634263 0.216929635536635 0.442176420197152 0.467242285981076 0.467242285981076 0.50482496069806 0.50482496069806 0.378045268628371 0.378045268628371 0.406582026458971 0.406582026458971 0.697402471349394 0.492328818528926 0.594974904165006 0.419274829183428 0.31092040188153 0 0 0.103317836174708 4.68509666161597e-05 0 0 1.5568423507054e-05 0.688409442074894 0.9975687036319 0.9975687036319 0.894836088647017 0.000623305076958954 0.0024312963681002 0.0024312963681002 0.00183050675476821 85 1377
8234 339671 4 0.7 90 "PR" "PY" 0.232587618136874 0.481458902022257 0.207858260047966 0.429954139429484 0.464050455296983 0.464050455296983 0.498663221714595 0.498663221714595 0.385906395635907 0.385906395635907 0.412885004386488 0.412885004386488 0.696638073433856 0.492483304086799 0.593764655683874 0.419053831274783 0.416379876306473 0 0 0.139531941977685 7.78440887056441e-05 0 0 2.60861234815946e-05 0.583438828662462 0.999804030337818 0.999804030337818 0.860277005936351 0.000103450942359183 0.00019596966218159 0.00019596966218159 0.000164965962481636 86 3601
8235 277109 5 0.7 90 "PR" "PY" 0.224064600623907 0.464435011050668 0.216427993729155 0.447714587304846 0.472683812398939 0.472683812398939 0.506026352798194 0.506026352798194 0.380298660610551 0.380298660610551 0.405240485306947 0.405240485306947 0.696748413022846 0.491450838163649 0.596726654339706 0.420157604333405 0.247216790860193 0 0 0.0801328332403043 4.28235956150125e-05 0 0 1.38808372773865e-05 0.752465521583783 0.999298620155828 0.999298620155828 0.919290156906877 0.000274863960409483 0.000701379844172397 0.000701379844172397 0.000563129015541412 84 3422
8236 242655 1 0.8 90 "PR" "PY" 0.219850694321535 0.453213809812083 0.223061069272525 0.459189182240022 0.467999472555705 0.467999472555705 0.497836177948649 0.497836177948649 0.390328562547804 0.390328562547804 0.413670722256043 0.413670722256043 0.68785016687724 0.482288040719867 0.613389631820329 0.429564359837186 0.213621961327058 0 0 0.0688882868583251 3.61218609591458e-05 0 0 1.16484892477906e-05 0.786202594662981 0.99980450931417 0.99980450931417 0.930922687058778 0.000139322149002348 0.000195490685830433 0.000195490685830433 0.000177377593649328 80 3601
8237 442374 2 0.8 90 "PR" "PY" 0.216328201950496 0.440977119679813 0.231700705550449 0.471842070357413 0.470423772754736 0.470423772754736 0.501676883828857 0.501676883828857 0.386118299646317 0.386118299646317 0.410208878875014 0.410208878875014 0.686751974705232 0.480460109621089 0.617819005196765 0.431796778336114 0.0952470037260098 0 0 0.0303869548057397 1.69951504176273e-05 0 0 5.42201693969049e-06 0.904556976766399 0.999774996865871 0.999774996865871 0.969397288798772 0.000179024357173102 0.000225003134128953 0.000225003134128953 0.00021033437854899 89 3601
8238 190632 3 0.8 90 "PR" "PY" 0.220406019446134 0.449012556330946 0.227823419772695 0.463503887290796 0.467768189748794 0.467768189748794 0.500374575317289 0.500374575317289 0.385510792851797 0.385510792851797 0.41077525835315 0.41077525835315 0.688174209194928 0.482310526575076 0.613334212624493 0.429347383366277 0.173808553657999 0 0 0.0562182054784249 3.32033934179208e-05 0 0 1.07396048955255e-05 0.825849644082647 0.99945158901233 0.99945158901233 0.943300210923568 0.000308598865936023 0.000548410987670288 0.000548410987670288 0.000470843993111424 77 3601
8239 828104 4 0.8 90 "PR" "PY" 0.219443745240541 0.453245116898155 0.222423345117355 0.458981879166236 0.462938104734633 0.462938104734633 0.491534778588162 0.491534778588162 0.397399644525749 0.397399644525749 0.420455904885918 0.420455904885918 0.682381849975174 0.478259035590328 0.619822989643104 0.433847833725155 0.265354764502029 0 0 0.0860492245614278 5.0232739645494e-05 0 0 1.62894693155502e-05 0.734461362134144 0.999755269728496 0.999755269728496 0.913725779840854 0.000133640624181462 0.000244730271503825 0.000244730271503825 0.000208706128403057 90 3601
8240 153149 5 0.8 90 "PR" "PY" 0.221608711828425 0.455028708982064 0.223114495550054 0.457288332530226 0.466515701950329 0.466515701950329 0.4974475698449 0.4974475698449 0.389858963128931 0.389858963128931 0.414189427602533 0.414189427602533 0.688124413778753 0.482587637371781 0.612973458678985 0.42931958772106 0.226502038980523 0 0 0.0735770049715844 4.96264222993907e-05 0 0 1.61206651237175e-05 0.77319424064228 0.999609789018702 0.999609789018702 0.926060879686506 0.000254093954897935 0.000390210981297705 0.000390210981297705 0.000345994676785787 80 3601
8241 223884 1 0.9 90 "PR" "PY" 0.228175054348018 0.476929617932604 0.207935968277009 0.434155490597077 0.446318000706623 0.446318000706623 0.470457158781819 0.470457158781819 0.419700464774983 0.419700464774983 0.441273771609477 0.441273771609477 0.674493055054642 0.472422100515724 0.627636433051992 0.439113446448469 0.539804198629224 0 0 0.182489497139995 9.13758154190286e-05 0 0 3.08910650360266e-05 0.448784238547907 0.929722613206961 0.929722613206961 0.767133655266785 0.0113201870074496 0.070277386793039 0.070277386793039 0.0503459565281837 73 295
8242 144289 2 0.9 90 "PR" "PY" 0.218304798396476 0.451096266571616 0.223252175830629 0.461027227997627 0.45521685116182 0.45521685116182 0.480064013906471 0.480064013906471 0.410828106262643 0.410828106262643 0.431940478083463 0.431940478083463 0.673521649558297 0.469993895410593 0.634080282093271 0.44208792433041 0.289433162353813 0 0 0.0944259477637701 3.82014722377237e-05 0 0 1.24630163063652e-05 0.709712409498399 0.995940310515633 0.995940310515633 0.902560061306499 0.000816226675550543 0.00405968948436675 0.00405968948436675 0.00300152791342479 81 3412
8243 2893 3 0.9 90 "PR" "PY" 0.217215730584052 0.447528148562082 0.226071714412928 0.464796459940555 0.457715979402213 0.457715979402213 0.484048471574669 0.484048471574669 0.405674754040937 0.405674754040937 0.427744783591065 0.427744783591065 0.674931709986265 0.471259354363286 0.631746468453866 0.440755810363611 0.245296191900707 0 0 0.0795665671259749 4.26398557197187e-05 0 0 1.38310624232528e-05 0.754523187782076 0.999387645696457 0.999387645696457 0.91996111984441 0.000137980461497286 0.000612354303543255 0.000612354303543255 0.000458481967191472 83 3601
8244 552898 4 0.9 90 "PR" "PY" 0.219774753791679 0.458573797242722 0.217444306436139 0.453132784342218 0.446140406319755 0.446140406319755 0.468048752195094 0.468048752195094 0.424896717252082 0.424896717252082 0.444500011931492 0.444500011931492 0.665915160111434 0.464588751829221 0.642341023688221 0.447712152966324 0.400414212000941 0 0 0.132578288070895 6.44676712655293e-05 0 0 2.13454298976805e-05 0.598781733252221 0.996035972251127 0.996035972251127 0.864503960257364 0.00073958707557207 0.00396402774887253 0.00396402774887253 0.00289640624184337 92 2934
8245 49139 5 0.9 90 "PR" "PY" 0.22594550230777 0.463598381167743 0.218544436005259 0.448075593389878 0.445493223919362 0.445493223919362 0.471655169730099 0.471655169730099 0.417440873522044 0.417440873522044 0.440787570083056 0.440787570083056 0.671438726227132 0.468625558898644 0.635985309527303 0.44359400310422 0.402510083726242 0 0 0.135819936148495 0.000107495432525126 0 0 3.62724398023959e-05 0.596726217379997 0.995730229172586 0.995730229172586 0.861093355226539 0.000656203461235468 0.00426977082741385 0.00426977082741385 0.00305043618516316 90 1972
8246 420263 1 1 90 "PR" "PY" 0.216576895732116 0.446519585682497 0.225915353140587 0.464791943187576 0.39315661219718 0.39315661219718 0.416680803838466 0.416680803838466 0.474695190538939 0.474695190538939 0.50024236071884 0.50024236071884 0.609733507929296 0.426162200438787 0.700610543679526 0.488940873890338 0.631262321343516 0 0 0.224141371038313 0.00160094720073892 0 0 0.000568445935074747 0.00985602632497739 0.0269418104104969 0.0269418104104969 0.0208751865352713 0.357280705130767 0.973058189589503 0.973058189589503 0.754414996491341 83 301
8247 379427 2 1 90 "PR" "PY" 0.220098666100019 0.458945305780457 0.21710556587666 0.451920711043677 0.399526234369236 0.399526234369236 0.422498321879192 0.422498321879192 0.468982280869945 0.468982280869945 0.493522694472893 0.493522694472893 0.619624900469254 0.434333965448813 0.686087846746605 0.480005208419887 0.696171954001607 0 0 0.246691505835921 0.000378327528075069 0 0 0.000134061975728205 0.0229412189022949 0.0668201271599344 0.0668201271599344 0.0512714485751485 0.280508499568023 0.933179872840066 0.933179872840066 0.701902983613202 82 292
8248 606039 3 1 90 "PR" "PY" 0.215198900249788 0.446846743530829 0.224221425842378 0.464680765757353 0.401776826381017 0.401776826381017 0.423068614239632 0.423068614239632 0.470782539553939 0.470782539553939 0.49300665651669 0.49300665651669 0.616975726630805 0.430460765294673 0.695003965396317 0.484158292989395 0.571757381785902 0 0 0.199389883374937 0.000508652628336225 0 0 0.000177383259881186 0.184114855431978 0.220305525041646 0.220305525041646 0.207684693859383 0.243619110153784 0.779694474958354 0.779694474958354 0.592748039505799 86 298
8249 512084 4 1 90 "PR" "PY" 0.198871676259515 0.416051576776575 0.237906961825877 0.496092060794511 0.413665914425801 0.413665914425801 0.433034615842841 0.433034615842841 0.460627385569962 0.460627385569962 0.480436876853719 0.480436876853719 0.612537590685316 0.426817932388147 0.698534347395839 0.486267437452934 0.502014722867467 0 0 0.164046235948063 0.00134469744803325 0 0 0.000439414512743398 0.0203720085732023 0.0369420193440477 0.0369420193440477 0.0315273417006319 0.476268571111297 0.963057980655952 0.963057980655952 0.803987007838562 82 180
8250 814372 5 1 90 "PR" "PY" 0.225421130729743 0.459353527609899 0.222312223675943 0.451607260829168 0.337100945465476 0.337100945465476 0.360273427671686 0.360273427671686 0.536035872965559 0.536035872965559 0.566501719046475 0.566501719046475 0.562522076195219 0.392891912756416 0.758348096641503 0.528665664651722 0.718540580663067 0 0 0.286601268199851 0.000418648840449407 0 0 0.000166984707380723 0.00369549202245447 0.0306536770098835 0.0306536770098835 0.0199009788134454 0.277345278474029 0.969346322990117 0.969346322990117 0.693330768279323 90 771
8251 582497 1 0 0 "IP" "PY" 0.23130955254385 0.475157184371271 0.213282910281105 0.437378149625443 0.481076641022577 0.481076641022577 0.540069940783623 0.540069940783623 0.332135560713711 0.332135560713711 0.369143629815618 0.369143629815618 0.712386193566427 0.516672360698314 0.545418470994816 0.393741996908158 0.091566149261471 0 0 0.029999000538834 1.75400583991231e-05 0 0 5.74649284271999e-06 0.908121623755204 0.999589326661032 0.999589326661032 0.969622579223369 0.000294686924925633 0.000410673338967624 0.000410673338967624 0.000372673744953822 85 3601
8252 816773 2 0 0 "IP" "PY" 0.234290222804398 0.477964642672134 0.213245580203064 0.434359168502931 0.477770869186804 0.477770869186804 0.536719476647203 0.536719476647203 0.334972300096218 0.334972300096218 0.372679412725334 0.372679412725334 0.712061091991202 0.5154492377844 0.548217880299282 0.395013736996211 0.153721058041115 0 0 0.0509925699065006 3.21119349606536e-05 0 0 1.06522171339477e-05 0.845202355931136 0.998287994862856 0.998287994862856 0.947506207094916 0.00104447409278814 0.00171200513714392 0.00171200513714392 0.00149057078144902 83 2205
8253 712731 3 0 0 "IP" "PY" 0.231458243222343 0.47437320485363 0.214163912300474 0.438194237124446 0.479696285684056 0.479696285684056 0.540069582300719 0.540069582300719 0.330981905411557 0.330981905411557 0.368891677908914 0.368891677908914 0.711154528906399 0.516298858197259 0.545145817712031 0.393963840762515 0.088212650333415 0 0 0.0289640654861345 2.11600750729796e-05 0 0 6.94777673937706e-06 0.911439254095392 0.999603392974046 0.999603392974046 0.970655255917079 0.000326935496119736 0.000396607025954309 0.000396607025954309 0.000373730820047101 81 3601
8254 364564 4 0 0 "IP" "PY" 0.239341065385486 0.487404072149704 0.208772580160085 0.424602037108927 0.475047160040679 0.475047160040679 0.537105701224551 0.537105701224551 0.33215497620808 0.33215497620808 0.371902098783687 0.371902098783687 0.714388225426165 0.518890873342869 0.540927556368165 0.391209431883156 0.224069172087893 0 0 0.0755262376954607 7.66693005764996e-05 0 0 2.58426617340026e-05 0.77556355912899 0.999566846250724 0.999566846250724 0.924062816177884 0.000290599482540331 0.000433153749276329 0.000433153749276329 0.000385103464921363 82 3601
8255 132317 5 0 0 "IP" "PY" 0.232794319891572 0.475610725949202 0.2141918003939 0.436937372136695 0.479917123427018 0.479917123427018 0.541135515837737 0.541135515837737 0.329585344351552 0.329585344351552 0.368035198593394 0.368035198593394 0.71271144331859 0.517362618978358 0.543777144745452 0.39303527244171 0.0919623855311054 0 0 0.0303083348958238 1.97167919073143e-05 0 0 6.49812560588725e-06 0.907057531483393 0.9991120314574 0.9991120314574 0.968773338112651 0.000960366193594643 0.000887968542599648 0.000887968542599648 0.000911828865919393 78 3601
8256 162701 1 0.1 0 "IP" "PY" 0.227867628788322 0.466475207692223 0.218342949559096 0.446087009801114 0.479117027879715 0.479117027879715 0.531515794654094 0.531515794654094 0.34357558353187 0.34357558353187 0.377819396340572 0.377819396340572 0.706984656668038 0.508281618314685 0.561918533090966 0.402207738570354 0.104595282307377 0 0 0.0340340269824796 3.50937690586922e-05 0 0 1.14190836977759e-05 0.895067111554055 0.99964884229033 0.99964884229033 0.965619224823522 0.000302512369509159 0.000351157709670369 0.000351157709670369 0.000335329110300532 82 3601
8257 780944 2 0.1 0 "IP" "PY" 0.229489425225291 0.474999314817434 0.211654533185572 0.437281827304593 0.479229058709793 0.479229058709793 0.529947902797879 0.529947902797879 0.346574792463296 0.346574792463296 0.379836338079378 0.379836338079378 0.708718483935084 0.510398857163527 0.558229325648868 0.40028446994878 0.167431236381534 0 0 0.0546581321511148 4.34222922117403e-05 0 0 1.41752604669614e-05 0.832198428783713 0.999498424457492 0.999498424457492 0.94488313599614 0.000326912542540471 0.000501575542508178 0.000501575542508178 0.000444556592278423 88 3601
8258 1506 3 0.1 0 "IP" "PY" 0.227366286294154 0.468474111809225 0.215944848220641 0.444152199580256 0.481443128612461 0.481443128612461 0.531095173162658 0.531095173162658 0.345681464028375 0.345681464028375 0.378283237276543 0.378283237276543 0.708809414906615 0.50883571067356 0.561626312249017 0.401696445026259 0.0857943609096181 0 0 0.0277685017818646 1.52454903297926e-05 0 0 4.93440851939241e-06 0.913785343230015 0.999446835299709 0.999446835299709 0.971721338309524 0.000405050370037285 0.000553164700290846 0.000553164700290846 0.000505225500092146 74 3601
8259 29113 4 0.1 0 "IP" "PY" 0.227011038105588 0.469935366937019 0.214098931625597 0.442493175686127 0.478788234154527 0.478788234154527 0.528190190267536 0.528190190267536 0.348764334518192 0.348764334518192 0.381250383730822 0.381250383730822 0.705799272260114 0.507527147435098 0.562863266143789 0.402976425482584 0.141400695472795 0 0 0.0458617382508679 4.70514516211805e-05 0 0 1.52606134740626e-05 0.858250170070926 0.999626507360264 0.999626507360264 0.953772669414485 0.000302083004658786 0.000373492639735727 0.000373492639735727 0.000350331721173493 86 3601
8260 33148 5 0.1 0 "IP" "PY" 0.225822635069416 0.466112174533063 0.216680672577849 0.446461140514242 0.479013047847081 0.479013047847081 0.52759495230443 0.52759495230443 0.349729900749566 0.349729900749566 0.3819198291594 0.3819198291594 0.704835682916497 0.505776892356866 0.566410573327415 0.404826882646963 0.105857286665113 0 0 0.034224676330829 2.29217860317943e-05 0 0 7.41083332642433e-06 0.889912044602593 0.996061234289125 0.996061234289125 0.961742182911071 0.00420774694626196 0.00393876571087548 0.00393876571087548 0.00402572992477312 85 3168
8261 346717 1 0.2 0 "IP" "PY" 0.231929934840123 0.480233065940951 0.208733791010981 0.431594374758344 0.474764651117803 0.474764651117803 0.520102278807781 0.520102278807781 0.35841886152013 0.35841886152013 0.389650847918883 0.389650847918883 0.706694585957926 0.505938169970238 0.56715265253111 0.404553842454589 0.299233286964521 0 0 0.0987546089165864 9.49768088333951e-05 0 0 3.13447668460741e-05 0.699914062475314 0.998800130180001 0.998800130180001 0.900160112466021 0.000757673751331818 0.00119986981999907 0.00119986981999907 0.00105393385054637 84 3601
8262 442665 2 0.2 0 "IP" "PY" 0.225648777814784 0.46175359021145 0.220557806081018 0.450720656873967 0.474243045513351 0.474243045513351 0.519906936141817 0.519906936141817 0.358439544263965 0.358439544263965 0.389967907368432 0.389967907368432 0.699891823328134 0.499288349075172 0.578997350344983 0.411516426097376 0.14758637052767 0 0 0.048018439204975 2.2321245079066e-05 0 0 7.26240062667256e-06 0.851908595037153 0.999404880529793 0.999404880529793 0.951415751231704 0.000482713190098572 0.000595119470207289 0.000595119470207289 0.000558547162694341 81 3601
8263 414180 3 0.2 0 "IP" "PY" 0.227620503072398 0.464775368383507 0.219734856696009 0.447783172314595 0.474925709823949 0.474925709823949 0.522287194897037 0.522287194897037 0.35488229048385 0.35488229048385 0.387321844234168 0.387321844234168 0.702546212896347 0.501758872482288 0.574617147179859 0.408902852302647 0.125547103929829 0 0 0.0410226164006684 2.61185151343702e-05 0 0 8.53424566377238e-06 0.874079162966426 0.999343014798759 0.999343014798759 0.958412951246994 0.00034761458861079 0.000656985201241284 0.000656985201241284 0.000555898106674181 85 3601
8264 114827 4 0.2 0 "IP" "PY" 0.225541280455216 0.46081267248757 0.221481916815704 0.451693264475315 0.473309071258368 0.473309071258368 0.521516359094473 0.521516359094473 0.355243106399905 0.355243106399905 0.388228511197384 0.388228511197384 0.698850351713585 0.4998217056541 0.576725023215608 0.410916337227477 0.142369666452497 0 0 0.0463839419945084 8.29058089870606e-05 0 0 2.70106570513509e-05 0.781524319170941 0.856683425301269 0.856683425301269 0.832196638853178 0.0760231085675748 0.143316574698731 0.143316574698731 0.121392408495262 87 1367
8265 192732 5 0.2 0 "IP" "PY" 0.225266663991212 0.466048746786436 0.216044110840169 0.446252200585932 0.471866001017683 0.471866001017683 0.515936452847349 0.515936452847349 0.363346580743964 0.363346580743964 0.393971792110946 0.393971792110946 0.697132665008894 0.498307443930745 0.579390691584133 0.412453968224374 0.206238871606444 0 0 0.067150387683783 5.42529609567084e-05 0 0 1.76645039456387e-05 0.793443433097089 0.999511895642268 0.999511895642268 0.932416992331725 0.000263442335510193 0.000488104357732304 0.000488104357732304 0.000414955480546699 88 3601
8266 344529 1 0.3 0 "IP" "PY" 0.2228811416837 0.459712093845292 0.219743054740252 0.45268378599169 0.471391461274956 0.471391461274956 0.511083034326408 0.511083034326408 0.370530553128275 0.370530553128275 0.398936511664602 0.398936511664602 0.694272602958655 0.49300587225547 0.590273607868526 0.417855694456504 0.177310645225008 0 0 0.0573877120298667 9.65891057040203e-05 0 0 3.12616751032097e-05 0.742484706067233 0.879735454967852 0.879735454967852 0.835313381810333 0.0801080596020551 0.120264545032148 0.120264545032148 0.107267644484698 88 2087
8267 614549 2 0.3 0 "IP" "PY" 0.22736400927158 0.463243458321932 0.220799380307132 0.448967698044607 0.467799859391099 0.467799859391099 0.514650619802264 0.514650619802264 0.361912939745226 0.361912939745226 0.395280944842014 0.395280944842014 0.69516386866268 0.496174939966409 0.582712320052358 0.414582354377064 0.230031915144855 0 0 0.0758483231465644 0.000426550974154245 0 0 0.00014064646684248 0.504690746984057 0.606884377274171 0.606884377274171 0.573188116088483 0.264850786896934 0.393115622725829 0.393115622725829 0.35082291429811 87 286
8268 92364 3 0.3 0 "IP" "PY" 0.231786769596236 0.478698767575433 0.20996442952113 0.432972772155523 0.46599449716316 0.46599449716316 0.509219409787218 0.509219409787218 0.369231671125964 0.369231671125964 0.400413143422889 0.400413143422889 0.697781266759397 0.498238833582993 0.579196100647095 0.412116309869319 0.339012404601887 0 0 0.113039518843794 0.00025676116013596 0 0 8.56138524890476e-05 0.512627928364613 0.720211911564068 0.720211911564068 0.650995584190736 0.148102905873365 0.279788088435932 0.279788088435932 0.235879283112981 82 1024
8269 802597 4 0.3 0 "IP" "PY" 0.222972747865035 0.451905132850381 0.227655358266626 0.460606981601373 0.465018750399322 0.465018750399322 0.507022972864839 0.507022972864839 0.372069146615203 0.372069146615203 0.402967683528145 0.402967683528145 0.687991498264357 0.487416250137197 0.599724504881828 0.423477268102273 0.162785854859397 0 0 0.0532353915517649 5.34125133401713e-05 0 0 1.74673411512557e-05 0.802417337440877 0.934950181753445 0.934950181753445 0.891608345532216 0.0347433951863864 0.065049818246555 0.065049818246555 0.0551387955748675 82 2087
8270 470944 5 0.3 0 "IP" "PY" 0.221071990394645 0.447493376870529 0.23012648361861 0.465227594826006 0.464620751661451 0.464620751661451 0.505189550020795 0.505189550020795 0.375074304266328 0.375074304266328 0.405236363933697 0.405236363933697 0.685692742056096 0.484711617720045 0.605200787884938 0.426543501999722 0.114121635493671 0 0 0.0371629840567097 3.94641250493108e-05 0 0 1.28512410786548e-05 0.884076091312852 0.996702588758035 0.996702588758035 0.960026486888197 0.00176280906842731 0.0032974112419653 0.0032974112419653 0.00279767781401467 89 1250
8271 174743 1 0.4 0 "IP" "PY" 0.221078332603355 0.460030169975737 0.217672764934791 0.452158783703505 0.472482305203191 0.472482305203191 0.515532296459908 0.515532296459908 0.364413846496571 0.364413846496571 0.394661786078535 0.394661786078535 0.693560637806545 0.495904346550789 0.582086611431361 0.415009367562128 0.247783422960639 0 0 0.0797339779350957 0.000530501057928243 0 0 0.000170709400741932 0.164527648487458 0.252577594876302 0.252577594876302 0.224244091372842 0.587158427493975 0.747422405123698 0.747422405123698 0.69585122129132 83 288
8272 427436 2 0.4 0 "IP" "PY" 0.223121320558266 0.452510686683929 0.22704091879884 0.459793357973437 0.456273409868097 0.456273409868097 0.49155198859906 0.49155198859906 0.39104034416485 0.39104034416485 0.418881982665598 0.418881982665598 0.679394730426363 0.477691894403058 0.61808126296369 0.433412613459556 0.236371471700921 0 0 0.0781274351677626 6.34521278019285e-05 0 0 2.09727170771871e-05 0.748895007414389 0.967916519383637 0.967916519383637 0.895523735036235 0.014670068756888 0.0320834806163629 0.0320834806163629 0.0263278570789249 88 3045
8273 776285 3 0.4 0 "IP" "PY" 0.219746168017328 0.445610540232957 0.230801680474637 0.467259006879793 0.47009543895395 0.47009543895395 0.518452587583455 0.518452587583455 0.35805960712156 0.35805960712156 0.391690199200957 0.391690199200957 0.689841606971278 0.492274957729468 0.588861287596197 0.41886250020612 0.096118859329189 0 0 0.031006505086304 0.00044547753969871 0 0 0.000143704385350604 0.346419422275945 0.337324979137189 0.337324979137189 0.340258710346724 0.557016240855167 0.662675020862811 0.662675020862811 0.628591080181621 89 282
8274 726030 4 0.4 0 "IP" "PY" 0.224555255356089 0.464173730876558 0.216910204032909 0.447735406772235 0.468738521600363 0.468738521600363 0.514942827236854 0.514942827236854 0.362497657029949 0.362497657029949 0.395077591432495 0.395077591432495 0.693293776956452 0.496813916252621 0.579407861062857 0.413891993367959 0.312848895700732 0 0 0.102187237447815 0.00116901538292014 0 0 0.000381840735755328 0.198929844413204 0.267022357828573 0.267022357828573 0.244780994881743 0.487052244503144 0.732977642171427 0.732977642171427 0.652649926934686 86 292
8275 345717 5 0.4 0 "IP" "PY" 0.215139604774308 0.441576371861183 0.229923375026185 0.471025924695182 0.45667528906738 0.45667528906738 0.48702022965741 0.48702022965741 0.39899957492664 0.39899957492664 0.423356217168896 0.423356217168896 0.671814893841688 0.47118712275525 0.628922949952825 0.439969728917326 0.176896861919438 0 0 0.05709450645988 3.24493840246549e-05 0 0 1.04732302524311e-05 0.822660854447334 0.999337046900407 0.999337046900407 0.942313762813475 0.000409834249202707 0.000662953099593108 0.000662953099593108 0.000581257496392901 84 3601
8276 541608 1 0.5 0 "IP" "PY" 0.232674627123273 0.477822445685365 0.211390196121586 0.43377327190827 0.469463743041465 0.469463743041465 0.521004847125598 0.521004847125598 0.353749810940776 0.353749810940776 0.389323252172173 0.389323252172173 0.702138370164738 0.505392057974663 0.565140007062362 0.405416273707487 0.363113415121257 0 0 0.121189999194457 0.000523843363025829 0 0 0.000174834016313944 0.0719542756793737 0.11524188160603 0.11524188160603 0.100794536206715 0.564408465836343 0.88475811839397 0.88475811839397 0.777840630582514 89 281
8277 43477 2 0.5 0 "IP" "PY" 0.220080241656337 0.453879961538768 0.222765106059118 0.458540611632583 0.472658177801159 0.472658177801159 0.518717684316561 0.518717684316561 0.359049399516505 0.359049399516505 0.391222524521029 0.391222524521029 0.692738419457496 0.495639182794799 0.581814505575624 0.41519383619873 0.198979105509994 0 0 0.0639144140986573 0.00245786113546349 0 0 0.000789493720993331 0.115260725892066 0.148687651025214 0.148687651025214 0.137950532022046 0.683302307462476 0.851312348974786 0.851312348974786 0.797345560158304 80 163
8278 42061 3 0.5 0 "IP" "PY" 0.213679850623025 0.437262587898361 0.232888348042698 0.475447579471393 0.449635090910132 0.449635090910132 0.4783589290593 0.4783589290593 0.408563981533678 0.408563981533678 0.432380307717203 0.432380307717203 0.663314941533157 0.463870933972394 0.641452329576376 0.44757267893947 0.154482379828706 0 0 0.0501306884821276 0.000305900473051803 0 0 9.92669930259958e-05 0.717120775909206 0.823632887088448 0.823632887088448 0.789068909817895 0.128090943789036 0.176367112911552 0.176367112911552 0.160701134706952 89 2566
8279 610407 4 0.5 0 "IP" "PY" 0.229596668053783 0.474349316171856 0.211867700571524 0.437251003928982 0.471008049175274 0.471008049175274 0.520932746156336 0.520932746156336 0.354869137439884 0.354869137439884 0.389351193010202 0.389351193010202 0.700604717229057 0.504251177443579 0.566736838011408 0.406525761391517 0.357922415206235 0 0 0.118225365003598 0.000509115564669883 0 0 0.000168165979287517 0.0887454723471516 0.128051886902172 0.128051886902172 0.11506858378864 0.552822996881943 0.871948113097828 0.871948113097828 0.766537885228475 79 289
8280 291255 5 0.5 0 "IP" "PY" 0.219369174397399 0.455572666359972 0.220468849475797 0.456828358278108 0.472443558267076 0.472443558267076 0.515707114339874 0.515707114339874 0.363904802515636 0.363904802515636 0.394131114645592 0.394131114645592 0.691812732664475 0.494318558246587 0.584373651991434 0.416433591955707 0.195573990716569 0 0 0.0626318168632157 0.0021888419370864 0 0 0.00070096819543248 0.0975007779917925 0.169939467320631 0.169939467320631 0.146741256212743 0.704736389354553 0.830060532679369 0.830060532679369 0.789925958728609 79 289
8281 493904 1 0.6 0 "IP" "PY" 0.234067022101217 0.492473414541003 0.199024343432256 0.418311234680856 0.465144456952018 0.465144456952018 0.511004285576961 0.511004285576961 0.367554312327328 0.367554312327328 0.400250397354074 0.400250397354074 0.699211479053235 0.504134207596841 0.566578655759584 0.40700477688487 0.527312083836224 0 0 0.177247030977325 0.000412833876732293 0 0 0.000138767119473758 0.0375404869451353 0.112942673235547 0.112942673235547 0.0875975046743698 0.434734595341909 0.887057326764453 0.887057326764453 0.735016697228832 93 175
8282 638627 2 0.6 0 "IP" "PY" 0.22812843868439 0.471898970475752 0.212907457717056 0.43974000628086 0.466555354998156 0.466555354998156 0.512757063308134 0.512757063308134 0.365781759724012 0.365781759724012 0.398304483240256 0.398304483240256 0.694683793682546 0.497918900935471 0.578689217441068 0.413397094688035 0.359636818740292 0 0 0.119013560723135 0.000689288516512164 0 0 0.000228104233051067 0.0528682858250977 0.133244891976574 0.133244891976574 0.106646096751894 0.586805606918098 0.866755108023426 0.866755108023426 0.77411223829192 95 401
8283 838617 3 0.6 0 "IP" "PY" 0.223412884319484 0.463264200269062 0.216959410402681 0.448701888451424 0.460981050290579 0.460981050290579 0.505389260159174 0.505389260159174 0.373700684852757 0.373700684852757 0.405747104560857 0.405747104560857 0.684393934610063 0.490040661969608 0.590660095255438 0.421438338302515 0.324707989476944 0 0 0.106842633601098 0.00063920386626207 0 0 0.000210325051100392 0.0556841127334192 0.143994090823082 0.143994090823082 0.114936380701586 0.618968693923375 0.856005909176918 0.856005909176918 0.778010660646215 89 407
8284 169921 4 0.6 0 "IP" "PY" 0.227008045536686 0.470759684389236 0.212788047626995 0.440869276756325 0.468407160340955 0.468407160340955 0.514911861983358 0.514911861983358 0.363200280999867 0.363200280999867 0.395942646546468 0.395942646546468 0.695415205877641 0.499029063802799 0.575988328626863 0.412140497911589 0.38086430150163 0 0 0.125347432122491 0.00438518974995434 0 0 0.00144322340623539 0.0625018833503064 0.111998747032123 0.111998747032123 0.0957086806326968 0.55224862539811 0.888001252967877 0.888001252967877 0.777500663838577 86 166
8285 633154 5 0.6 0 "IP" "PY" 0.221010234101997 0.455636906772851 0.221971897573613 0.456499084747022 0.463545850461192 0.463545850461192 0.508576629754021 0.508576629754021 0.369927594138413 0.369927594138413 0.402140262931147 0.402140262931147 0.684556084563189 0.489308417792952 0.591899491712026 0.421956742541718 0.275031599179932 0 0 0.0896620600406949 0.000828448010490692 0 0 0.000270079348986423 0.0993208280910953 0.156183558073744 0.156183558073744 0.137645944486854 0.624819124718482 0.843816441926256 0.843816441926256 0.772421916123465 91 405
8286 850061 1 0.7 0 "IP" "PY" 0.223054531221312 0.452745578229924 0.226849248492512 0.459662151291301 0.463994628271294 0.463994628271294 0.513489583253174 0.513489583253174 0.36330117834672 0.36330117834672 0.398118695331154 0.398118695331154 0.687049159492606 0.491292907774542 0.590150426839232 0.420671625460711 0.187329140820811 0 0 0.0615549679277206 0.0214356312223958 0 0 0.00704358962318177 0.0177865188027186 0.0477365443519127 0.0477365443519127 0.037895187828111 0.773448709154075 0.952263455648087 0.952263455648087 0.893506254620987 100 170
8287 675989 2 0.7 0 "IP" "PY" 0.213972890520188 0.438956286463728 0.231530856182478 0.473775754414393 0.458985460866975 0.458985460866975 0.502487467572723 0.502487467572723 0.378253959763432 0.378253959763432 0.409339345394218 0.409339345394218 0.672958351387163 0.479256740141102 0.60978481594591 0.432969377912687 0.156280728542183 0 0 0.0503518156212447 0.0056749150267943 0 0 0.00182839098435768 0.033632855272262 0.0821936706706545 0.0821936706706545 0.0665479461711224 0.804411501158761 0.917806329329345 0.917806329329345 0.881271847223275 101 317
8288 46785 3 0.7 0 "IP" "PY" 0.227063630341215 0.466474797475855 0.217250483992589 0.445514521906748 0.464993814011199 0.464993814011199 0.514840849956297 0.514840849956297 0.361735085786279 0.361735085786279 0.396679709947063 0.396679709947063 0.692057444352413 0.497176113121617 0.578985569778869 0.414581626282691 0.286764034538881 0 0 0.0949824764397766 0.000578946413492576 0 0 0.000191759626230241 0.012248976214021 0.0377291636213785 0.0377291636213785 0.0292895721503209 0.700408042833606 0.962270836378621 0.962270836378621 0.875536191783672 99 168
8289 235723 4 0.7 0 "IP" "PY" 0.232171896545528 0.477071106539677 0.211555202503144 0.434346982432106 0.448385889732357 0.448385889732357 0.494356847357337 0.494356847357337 0.38312328176516 0.38312328176516 0.417545940146728 0.417545940146728 0.680557786277885 0.487630228550667 0.594678484268303 0.424161504769571 0.431705595334023 0 0 0.147854080648455 0.00055495058365977 0 0 0.000190064037249397 0.0445149975581713 0.111362674913788 0.111362674913788 0.0884681329256263 0.523224456524146 0.888637325086212 0.888637325086212 0.763487722388669 101 286
8290 805690 5 0.7 0 "IP" "PY" 0.227734018406719 0.467640591491753 0.216380365485932 0.443989143341658 0.459952142020529 0.459952142020529 0.50819944753184 0.50819944753184 0.3688088246933 0.3688088246933 0.40343466712173 0.40343466712173 0.687686160427248 0.493424798822616 0.585189190179232 0.418270327439315 0.357943874185312 0 0 0.119533250213042 0.0033154256321981 0 0 0.00110716687793097 0.0147371115462064 0.0491277309966085 0.0491277309966085 0.0376431860268064 0.624003588636283 0.950872269003392 0.950872269003392 0.841716396882221 97 197
8291 447656 1 0.8 0 "IP" "PY" 0.222735740530276 0.450436865366563 0.229065867298003 0.462083163957806 0.44347666905218 0.44347666905218 0.492817040111721 0.492817040111721 0.385317162404173 0.385317162404173 0.421259515113034 0.421259515113034 0.666212409582456 0.47645438946764 0.614383029702177 0.437208502237677 0.171160571324577 0 0 0.057856487711826 0.00648324526470814 0 0 0.00219149654086531 0.0115177120893405 0.0263057255908158 0.0263057255908158 0.02130701289192 0.810838471321374 0.973694274409184 0.973694274409184 0.918645002855389 108 287
8292 313889 2 0.8 0 "IP" "PY" 0.218921776218166 0.453418013927298 0.222298915245077 0.458974643518137 0.439650832430987 0.439650832430987 0.483926370851199 0.483926370851199 0.399583966311291 0.399583966311291 0.431110052510519 0.431110052510519 0.658572608649153 0.471507565447638 0.621882881556368 0.442796748224507 0.207242853432865 0 0 0.0695628395778859 0.00208240898586448 0 0 0.000698978419857381 0.00791394477910172 0.0340580668271362 0.0340580668271362 0.025282568237887 0.782760792802169 0.965941933172864 0.965941933172864 0.90445561376437 113 404
8293 533504 3 0.8 0 "IP" "PY" 0.229770508012067 0.46940603249122 0.216897570253543 0.442431334125064 0.457088758326037 0.457088758326037 0.509679448558938 0.509679448558938 0.365971935307927 0.365971935307927 0.403330088539686 0.403330088539686 0.686859266338104 0.494707874202367 0.58286950556147 0.417988495486433 0.318392410780083 0 0 0.10753849629296 0.000628193228118904 0 0 0.000212175142516159 0.00114413902822884 0.00221571819717899 0.00221571819717899 0.00185378742060859 0.67983525696357 0.997784281802821 0.997784281802821 0.890395541143915 118 157
8294 271542 4 0.8 0 "IP" "PY" 0.215890032273302 0.440543170905946 0.231933647838695 0.472427241906524 0.46271383012249 0.46271383012249 0.51240177183746 0.51240177183746 0.366090670267845 0.366090670267845 0.400403314334583 0.400403314334583 0.678603862395792 0.486345500475496 0.59802431810654 0.426621323757595 0.0979114924318923 0 0 0.0316413192950344 0.000996232884727307 0 0 0.000321945075240242 0.00268553537330153 0.00387495220924064 0.00387495220924064 0.00349057733203184 0.898406739310079 0.996125047790759 0.996125047790759 0.964546158297694 115 170
8295 561310 5 0.8 0 "IP" "PY" 0.221895415315133 0.457781447766961 0.220810383563714 0.454407467127197 0.44502040849952 0.44502040849952 0.49090740591876 0.49090740591876 0.390145750851714 0.390145750851714 0.423376613714839 0.423376613714839 0.666915823814653 0.478070952335709 0.610956134415428 0.435612378361767 0.290119474337057 0 0 0.0974539354969064 0.00804185383581764 0 0 0.0027013364296973 0.00803268010459685 0.0244031712310873 0.0244031712310873 0.0189041650373831 0.693805991722529 0.975596828768913 0.975596828768913 0.880940563036013 114 324
8296 386756 1 0.9 0 "IP" "PY" 0.233553677442182 0.487874134910871 0.203080066293985 0.423551010684611 0.439975336794446 0.439975336794446 0.489162447592503 0.489162447592503 0.391692380600284 0.391692380600284 0.427372496158997 0.427372496158997 0.673529014236628 0.487519504165513 0.594772446894269 0.42741687771366 0.469118242744608 0 0 0.163659292509136 0.000572328258111962 0 0 0.000199665733009199 0.000170603273074227 0.000213430858380961 0.000213430858380961 0.000198489780263497 0.530138825724206 0.999786569141619 0.999786569141619 0.835942551977592 284 284
8297 273318 2 0.9 0 "IP" "PY" 0.217191666220319 0.448113789551479 0.225612844552382 0.464332696292336 0.45680704151268 0.45680704151268 0.50717412390122 0.50717412390122 0.373223858721592 0.373223858721592 0.4074763322617 0.4074763322617 0.673998707732999 0.485398937766826 0.598836703273974 0.428636316503175 0.198146428458401 0 0 0.0648482850464712 0.000869830443685664 0 0 0.000284673375104859 0.000230928048240863 0.000171636373551945 0.000171636373551945 0.000191041030254687 0.800752813049672 0.999828363626448 0.999828363626448 0.934676000548169 215 215
8298 107973 3 0.9 0 "IP" "PY" 0.225691451919349 0.46836823408021 0.214014250886781 0.443338592081682 0.412814513627038 0.412814513627038 0.460270005084016 0.460270005084016 0.426372719276915 0.426372719276915 0.461378003884556 0.461378003884556 0.638505965546388 0.461022156384458 0.640386970163696 0.457506453139951 0.355459115294558 0 0 0.126897072037391 0.000628746416985632 0 0 0.000224459230151859 0.000278460129838835 0.000229888997797313 0.000229888997797313 0.000247228641588704 0.643633678158618 0.999770111002203 0.999770111002203 0.872631240090868 475 475
8299 629689 4 0.9 0 "IP" "PY" 0.222995243624848 0.456086568738746 0.223483596939144 0.456151357005208 0.428562069018539 0.428562069018539 0.477365470264988 0.477365470264988 0.405608551649546 0.405608551649546 0.44147251280303 0.44147251280303 0.651557312643387 0.468115153693176 0.629092148588691 0.448674233439435 0.253279816727882 0 0 0.0877682704929875 0.00125740725856488 0 0 0.000435725443169194 0.0018709893845906 0.00108189021411675 0.00108189021411675 0.00135533430585166 0.743591786628963 0.998918109785883 0.998918109785883 0.910440669757992 331 349
8300 844626 5 0.9 0 "IP" "PY" 0.23025379231337 0.469586627862274 0.217155578830117 0.442334021208812 0.458820928761371 0.458820928761371 0.513724158094774 0.513724158094774 0.360893309100124 0.360893309100124 0.398888304245456 0.398888304245456 0.689074721074741 0.497325072673949 0.578048887930241 0.415143837094088 0.276789481679063 0 0 0.0933955038761414 0.00070583929008353 0 0 0.000238167345641284 0.00043549097941588 0.000181075651190492 0.000181075651190492 0.000266921571451925 0.722069188051438 0.999818924348809 0.999818924348809 0.906099407206765 160 160
8301 581155 1 1 0 "IP" "PY" 0.228126173061041 0.481324911751753 0.203904565746349 0.429344597394213 0.260567689846592 0.260567689846592 0.290556581892383 0.290556581892383 0.628818464141883 0.628818464141883 0.659316007006937 0.659316007006937 0.488693862907633 0.350847164992811 0.832723029888232 0.586473791130286 0.633958544618919 0 0 0.297661049847787 0.000506995417981532 0 0 0.000238048354526267 0.00216583065238386 0.000439762284558561 0.000439762284558561 0.00125019906601211 0.363368629310716 0.999560237715441 0.999560237715441 0.700850702731675 1606 1606
8302 587262 2 1 0 "IP" "PY" 0.231643491525039 0.486818164734362 0.202261245935405 0.423967796623723 0.31465082642329 0.31465082642329 0.351317938240871 0.351317938240871 0.555981614214107 0.555981614214107 0.588893692640373 0.588893692640373 0.546294317948329 0.393807110346229 0.758242860149512 0.536972096235948 0.587874561452201 0 0 0.250862290371934 0.000424765328051866 0 0 0.000181259081533402 0.000177139492018815 0.000356691891635621 0.000356691891635621 0.000280071930230281 0.411523533727729 0.999643308108364 0.999643308108364 0.748676378616302 1191 1191
8303 873987 3 1 0 "IP" "PY" 0.225662245595064 0.48422623772183 0.19872787397826 0.425962230984716 0.105446245184695 0.105446245184695 0.118300139919327 0.118300139919327 0.834584609641127 0.834584609641127 0.8611362016475 0.8611362016475 0.331108490779759 0.235641623455305 1.03331248361939 0.721542473140784 0.875535717993191 0 0 0.598504835650127 0.000296863810812019 0 0 0.00020293224211088 0.000114397430392256 0.00076462769126824 0.00076462769126824 0.000320138737336899 0.124053020765605 0.999235372308732 0.999235372308732 0.400972093370425 2754 2754
8304 809392 4 1 0 "IP" "PY" 0.222355591657409 0.470975069033976 0.207856780534346 0.439681837676398 0.165990939161388 0.165990939161388 0.184929319202308 0.184929319202308 0.753383748846953 0.753383748846953 0.782579968542265 0.782579968542265 0.388346530818796 0.276883132162355 0.961240529381299 0.672264580632466 0.768084890255176 0 0 0.441948119248871 0.00225788652003132 0 0 0.00129916460233153 0.000115037188458196 0.000449586971878586 0.000449586971878586 0.000257090479038273 0.229542186036335 0.999550413028121 0.999550413028121 0.556495625669759 2316 2316
8305 442333 5 1 0 "IP" "PY" 0.227091978060305 0.479638362480445 0.204371305071754 0.431288888993864 0.285831494933898 0.285831494933898 0.318533446877362 0.318533446877362 0.597015379353315 0.597015379353315 0.627310929736317 0.627310929736317 0.512923472994203 0.369132662724789 0.801386684425069 0.565555151887107 0.617484174244364 0 0 0.275383170102908 0.000447583017649263 0 0 0.000199611318679241 0.000144625332210379 0.000223935449272594 0.000223935449272594 0.000188565034339203 0.381923617405776 0.999776064550727 0.999776064550727 0.724228653544074 1431 1431
8306 769276 1 0 10 "IP" "PY" 0.231576172297316 0.478360541579465 0.210500258379353 0.434161039680649 0.483555320001229 0.483555320001229 0.545439500154637 0.545439500154637 0.325815076092358 0.325815076092358 0.363619185779956 0.363619185779956 0.715131492298544 0.521283003009565 0.536315334471711 0.38902638726334 0.0928702097611605 0 0 0.0303472804017568 1.91987951370839e-05 0 0 6.27360722991103e-06 0.906832644795333 0.999699464332301 0.999699464332301 0.969353291757096 0.000277946648369661 0.000300535667698814 0.000300535667698814 0.000293154233917782 81 3601
8307 400737 2 0 10 "IP" "PY" 0.229657557440556 0.476110143491585 0.21072498759904 0.436225250602637 0.481126929464587 0.481126929464587 0.537026591508662 0.537026591508662 0.336938255848195 0.336938255848195 0.372341514762153 0.372341514762153 0.710784486905142 0.515370940360077 0.547663243447234 0.395060056204908 0.158034796790065 0 0 0.0515042268037016 2.85930152729504e-05 0 0 9.31858789033686e-06 0.841619310200074 0.999581402439877 0.999581402439877 0.948100870364947 0.000317299994588393 0.00041859756012287 0.00041859756012287 0.000385584243461469 83 3601
8308 794159 3 0 10 "IP" "PY" 0.228874561960798 0.475401442452782 0.210846151958931 0.437212582962082 0.483734053575486 0.483734053575486 0.540945850328398 0.540945850328398 0.332757468136389 0.332757468136389 0.368318497794487 0.368318497794487 0.712608615536284 0.51756471706825 0.54360362009532 0.392900057248616 0.0690076437082245 0 0 0.0223657911448058 2.92015979308134e-05 0 0 9.46441300295151e-06 0.93065490580906 0.999599354197467 0.999599354197467 0.977254045034778 0.000308248884784773 0.000400645802533431 0.000400645802533431 0.000370699407413379 87 3601
8309 486949 4 0 10 "IP" "PY" 0.233812116595571 0.476920910946752 0.213830795076956 0.435570646313821 0.478905999341523 0.478905999341523 0.540927507863563 0.540927507863563 0.32921824917072 0.32921824917072 0.368196823175925 0.368196823175925 0.712718115937094 0.517717567528076 0.543049044247676 0.39263013775975 0.101482909113923 0 0 0.0335806933029185 2.04401229589105e-05 0 0 6.76363642065662e-06 0.898181820573511 0.999599837160254 0.999599837160254 0.966040616793733 0.000314830189607006 0.000400162839746117 0.000400162839746117 0.000371926266927437 85 3601
8310 110460 5 0 10 "IP" "PY" 0.231730325214358 0.472924109494559 0.215775893178773 0.439728775580892 0.478656133904726 0.478656133904726 0.53852782944034 0.53852782944034 0.332930367691788 0.332930367691788 0.370891991713685 0.370891991713685 0.710386459119084 0.514777226401911 0.548706260870561 0.395822025467801 0.069074136122967 0 0 0.0227415675209466 1.35183544296297e-05 0 0 4.45070452254694e-06 0.930142567483165 0.998419785861062 0.998419785861062 0.975940590911462 0.000769778039438288 0.0015802141389383 0.0015802141389383 0.00131339086306871 85 2328
8311 616639 1 0.1 10 "IP" "PY" 0.228602499133552 0.467295324576833 0.218213698464389 0.445412102840009 0.477854267954556 0.477854267954556 0.531460069429915 0.531460069429915 0.342903262033985 0.342903262033985 0.377918797515036 0.377918797515036 0.706456767088108 0.508373265914973 0.561116960498374 0.402204000586455 0.0663204517688073 0 0 0.0216575710833775 2.66386759554395e-05 0 0 8.69911170212111e-06 0.932320014449392 0.997864538208757 0.997864538208757 0.976460353759093 0.00133289510584531 0.00213546179124282 0.00213546179124282 0.00187337604582692 87 1370
8312 307553 2 0.1 10 "IP" "PY" 0.226765619782454 0.469167892911457 0.214704924448227 0.443342851428638 0.481794413603631 0.481794413603631 0.532824055043961 0.532824055043961 0.343919527920401 0.343919527920401 0.376910291812311 0.376910291812311 0.708560033386086 0.510268224541907 0.558624452368628 0.400461650146268 0.111633309333138 0 0 0.0360746676493536 2.56295326409792e-05 0 0 8.28226698245096e-06 0.88781583481986 0.999199109433792 0.999199109433792 0.963205241318646 0.000525226314360566 0.000800890566207654 0.000800890566207654 0.000711808765017699 90 3601
8313 322699 3 0.1 10 "IP" "PY" 0.235672598156929 0.486262765080539 0.206500650822054 0.425485240818349 0.473443891592246 0.473443891592246 0.525697169800722 0.525697169800722 0.349156538562658 0.349156538562658 0.384163507687976 0.384163507687976 0.709116489749175 0.511545650225167 0.555657189384711 0.399002219201915 0.300318257649511 0 0 0.100360836324392 8.38241560868919e-05 0 0 2.80124907320319e-05 0.699383488656392 0.999636518276448 0.999636518276448 0.899297479959407 0.000214429538010038 0.000363481723552279 0.000363481723552279 0.000313671225469089 89 3601
8314 790902 4 0.1 10 "IP" "PY" 0.232591257025103 0.466795610090263 0.222548788705738 0.445792162783694 0.471614843440334 0.471614843440334 0.528011820415208 0.528011820415208 0.344156531186381 0.344156531186381 0.3818550611271 0.3818550611271 0.704206100465437 0.505706172898258 0.566705319892119 0.405164572889973 0.0994199187159547 0 0 0.0331420811017532 3.32213697579276e-05 0 0 1.10744943774721e-05 0.895551355696898 0.97901974878047 0.97901974878047 0.95119518114114 0.00499550421738916 0.02098025121953 0.02098025121953 0.0156516632627291 85 2563
8315 363369 5 0.1 10 "IP" "PY" 0.232182469323725 0.470914419267644 0.217895718370076 0.441357751388682 0.472821603519706 0.472821603519706 0.524505027716815 0.524505027716815 0.34987163936862 0.34987163936862 0.385035443669762 0.385035443669762 0.705004072843431 0.50515536438213 0.567767357738696 0.405373031880309 0.186518802572894 0 0 0.0619002641407897 3.42523601706054e-05 0 0 1.13673801930898e-05 0.813005977379711 0.999454750417801 0.999454750417801 0.937577727079774 0.000440967687224283 0.000545249582198541 0.000545249582198541 0.000510641399243443 80 3601
8316 299615 1 0.2 10 "IP" "PY" 0.225996098503622 0.460873873242536 0.221851604659189 0.451663780678177 0.474109147455969 0.474109147455969 0.521268850564637 0.521268850564637 0.355987897857007 0.355987897857007 0.388320590794352 0.388320590794352 0.700105245959591 0.499741375847482 0.577839502516196 0.410902027145785 0.13104103561185 0 0 0.0426904629696017 4.59457454723892e-05 0 0 1.49681749426162e-05 0.867007451006506 0.997166390666256 0.997166390666256 0.954763296339636 0.0019055676361713 0.00283360933374443 0.00283360933374443 0.00253127251581936 85 2690
8317 867021 2 0.2 10 "IP" "PY" 0.226092821129741 0.466296037410489 0.216599147217061 0.446076367438004 0.476201237515648 0.476201237515648 0.520346100105952 0.520346100105952 0.358747953140091 0.358747953140091 0.389181835518295 0.389181835518295 0.70229405864539 0.501237646490294 0.575347100357152 0.409294600964045 0.170213788118528 0 0 0.0552318505704929 4.37400351910239e-05 0 0 1.41929929080508e-05 0.815815531712574 0.980233829566844 0.980233829566844 0.926882529660292 0.013926940133706 0.0197661704331565 0.0197661704331565 0.0178714267763067 71 2207
8318 736379 3 0.2 10 "IP" "PY" 0.223293250202434 0.463711243528924 0.216463448723259 0.448822989122448 0.479388412299696 0.479388412299696 0.523672836182104 0.523672836182104 0.356299717871548 0.356299717871548 0.386041958368084 0.386041958368084 0.70268166250213 0.502569748939451 0.572763166594807 0.408143683104398 0.124162480561865 0 0 0.0398197264490078 5.16365685064502e-05 0 0 1.65601880969815e-05 0.858441782142181 0.967754338715033 0.967754338715033 0.932697080834269 0.0173441007274475 0.0322456612849669 0.0322456612849669 0.0274666325286262 86 1367
8319 187393 4 0.2 10 "IP" "PY" 0.225430834364116 0.459414881333691 0.222660267157762 0.453178328578676 0.472002226147924 0.472002226147924 0.519389293546695 0.519389293546695 0.357499404879991 0.357499404879991 0.390219439804326 0.390219439804326 0.69743306051204 0.497968508216095 0.580159672037753 0.412709377325496 0.123688740300659 0 0 0.0403445967385504 2.78886498861665e-05 0 0 9.09667549774545e-06 0.875942916071718 0.999543237386853 0.999543237386853 0.959227481012481 0.000340454977736429 0.000456762613146888 0.000456762613146888 0.000418825573470979 77 3601
8320 237880 5 0.2 10 "IP" "PY" 0.225880601780375 0.46295724352814 0.219772337347463 0.449588910894791 0.476487218734724 0.476487218734724 0.523830729940172 0.523830729940172 0.353743083660994 0.353743083660994 0.385863842413454 0.385863842413454 0.702367820515099 0.502196554282497 0.573515421008457 0.408517031999377 0.118904815509904 0 0 0.038597852159961 5.27691085840113e-05 0 0 1.7129451343112e-05 0.844910252344342 0.939899433238287 0.939899433238287 0.909064867411683 0.0361321630371706 0.0601005667617135 0.0601005667617135 0.0523201509770129 84 410
8321 105211 1 0.3 10 "IP" "PY" 0.228172173169376 0.4693816483559 0.215529153580808 0.442636382545699 0.468621402559284 0.468621402559284 0.510500165033792 0.510500165033792 0.368976698118685 0.368976698118685 0.399155518331622 0.399155518331622 0.69679357572866 0.49584922778453 0.584505851699492 0.414642364535801 0.271926117803812 0 0 0.0895612709672867 0.00017326432146708 0 0 5.70661360858021e-05 0.643003214932451 0.806056257236023 0.806056257236023 0.752353296219507 0.0848974029422693 0.193943742763977 0.193943742763977 0.158028366677121 82 1967
8322 865316 2 0.3 10 "IP" "PY" 0.221197233346224 0.454778437021347 0.223136332015978 0.457961452951204 0.477551598431989 0.477551598431989 0.51964503436422 0.51964503436422 0.361267488244159 0.361267488244159 0.390276135562918 0.390276135562918 0.698748831778212 0.496789662884553 0.584403820260137 0.414132902252181 0.088336680779823 0 0 0.0282607720214958 2.52940833437576e-05 0 0 8.09211209386896e-06 0.895388027525652 0.973413811966792 0.973413811966792 0.948451713703382 0.0162499976111817 0.0265861880332079 0.0265861880332079 0.0232794221630285 77 2928
8323 587537 3 0.3 10 "IP" "PY" 0.229893784838054 0.474606352578461 0.211955776448393 0.437047932949145 0.464345880570479 0.464345880570479 0.503992468632903 0.503992468632903 0.376742821051396 0.376742821051396 0.406143029775739 0.406143029775739 0.694239665408533 0.493539089591766 0.588698597499789 0.417140292495087 0.361755993879181 0 0 0.120306346927643 0.000103838744595684 0 0 3.45328349584487e-05 0.632576983219646 0.984679065049005 0.984679065049005 0.867583243757221 0.00556318415657733 0.0153209349509952 0.0153209349509952 0.0120758764801775 82 3169
8324 102716 4 0.3 10 "IP" "PY" 0.226546255064799 0.454733063524674 0.228478172631435 0.457898784779356 0.46428375553249 0.46428375553249 0.509665585718083 0.509665585718083 0.367309586991442 0.367309586991442 0.400375614772807 0.400375614772807 0.690830010597289 0.489868291752697 0.595787759622877 0.421113885672402 0.132699121944381 0 0 0.0438971611840268 8.45888733701889e-05 0 0 2.79821852194528e-05 0.805864165085308 0.925253037386154 0.925253037386154 0.885758936037345 0.0613521240969414 0.0747469626138455 0.0747469626138455 0.0703159205934092 86 410
8325 313779 5 0.3 10 "IP" "PY" 0.222497687901025 0.450360378212945 0.228858074238427 0.462400779806313 0.465405264168267 0.465405264168267 0.508492241406571 0.508492241406571 0.370127411551711 0.370127411551711 0.401309707400199 0.401309707400199 0.687902952069292 0.487707177877152 0.598985485790138 0.423154947575832 0.100288237262477 0 0 0.0327352878224097 2.11061713972497e-05 0 0 6.88930840124143e-06 0.898164350682494 0.997457416330296 0.997457416330296 0.9650469645019 0.00152630588363114 0.00254258366970428 0.00254258366970428 0.00221085836728865 86 1125
8326 33266 1 0.4 10 "IP" "PY" 0.221916121144115 0.453415980745794 0.224966007868368 0.459023365413345 0.463004675387158 0.463004675387158 0.50002913443185 0.50002913443185 0.382424627936517 0.382424627936517 0.410408483655453 0.410408483655453 0.684920796531273 0.483605829485718 0.607390635804885 0.427548040241044 0.185972164449968 0 0 0.060729747864215 6.88006187431057e-05 0 0 2.24670409226477e-05 0.764199986687968 0.891946375421894 0.891946375421894 0.850230422922656 0.0497590482433214 0.108053624578106 0.108053624578106 0.0890173621722065 89 2449
8327 777695 2 0.4 10 "IP" "PY" 0.216932773661588 0.441514891581178 0.231966745261661 0.471348396253657 0.466421837920348 0.466421837920348 0.505992587824673 0.505992587824673 0.375402549950876 0.375402549950876 0.404486290846115 0.404486290846115 0.683354611581936 0.483179320330621 0.607369295212538 0.428161560412914 0.0880985406416545 0 0 0.0282937814628314 0.000206249412315325 0 0 6.62391880317716e-05 0.695232201807085 0.667901700597357 0.667901700597357 0.676679181164749 0.216463008138945 0.332098299402643 0.332098299402643 0.294960798184388 91 1127
8328 122942 3 0.4 10 "IP" "PY" 0.218578970740547 0.448345387897205 0.226871652323286 0.464225454419855 0.467611653333961 0.467611653333961 0.507986161375431 0.507986161375431 0.372487677568383 0.372487677568383 0.401927292601933 0.401927292601933 0.686190624074507 0.486865417996518 0.599359329891669 0.423992114525118 0.160312546651042 0 0 0.0515801304086361 0.000334985247058053 0 0 0.000107780601638339 0.462037744291438 0.511924103254157 0.511924103254157 0.495873301525518 0.377314723810461 0.488075896745843 0.488075896745843 0.452438787464208 86 649
8329 707405 4 0.4 10 "IP" "PY" 0.219065938364549 0.443758358337396 0.231957521445481 0.469004636309071 0.462351825257523 0.462351825257523 0.500669907427455 0.500669907427455 0.380536488831065 0.380536488831065 0.409508700055417 0.409508700055417 0.681417763622072 0.480470548931973 0.612494010276546 0.430632929698614 0.113840364255884 0 0 0.0369540934355353 6.32973279922971e-05 0 0 2.05471529201136e-05 0.830120662805878 0.901007072315611 0.901007072315611 0.877996402792064 0.0559756756102455 0.0989929276843895 0.0989929276843895 0.0850289566194802 85 2330
8330 750958 5 0.4 10 "IP" "PY" 0.217337624584459 0.449181521657924 0.224549917149436 0.463289209583918 0.468681548441107 0.468681548441107 0.507421944377732 0.507421944377732 0.374458477241873 0.374458477241873 0.40250585388399 0.40250585388399 0.686019173025566 0.486929855359647 0.599008394391309 0.423896803676834 0.186740204862662 0 0 0.0597449703733718 0.000734234235308577 0 0 0.00023490818523996 0.453435593629599 0.496971111199951 0.496971111199951 0.483042518750655 0.35908996727243 0.503028888800049 0.503028888800049 0.456977602690733 87 770
8331 346682 1 0.5 10 "IP" "PY" 0.217420438921831 0.44797267429464 0.225893669682767 0.464372271118404 0.468072242021261 0.468072242021261 0.508965511523023 0.508965511523023 0.372245903377821 0.372245903377821 0.401820273220731 0.401820273220731 0.685492680943092 0.487358414996424 0.598139573060588 0.424007794145063 0.22754236048746 0 0 0.0730155983842664 0.000592325669885975 0 0 0.00019007016158413 0.100881551741858 0.176459617902838 0.176459617902838 0.152207528253914 0.670983762100797 0.823540382097162 0.823540382097162 0.774586803200235 92 283
8332 684780 2 0.5 10 "IP" "PY" 0.222108052752976 0.457816991910461 0.220763428225287 0.454298383929006 0.460050609086785 0.460050609086785 0.49700692832933 0.49700692832933 0.385548894530991 0.385548894530991 0.413392526181667 0.413392526181667 0.682158661839761 0.483081756395266 0.606312322756278 0.427934458404301 0.268583022637211 0 0 0.0880161879830939 0.000361177739124302 0 0 0.000118360004552533 0.360509492940778 0.472054466992574 0.472054466992574 0.435500542964495 0.370546306682888 0.527945533007426 0.527945533007426 0.476364909047858 90 761
8333 578930 3 0.5 10 "IP" "PY" 0.222501486112876 0.451881466875187 0.227040843462438 0.460303198857762 0.463781868324223 0.463781868324223 0.507800963437958 0.507800963437958 0.37031569665285 0.37031569665285 0.40258531825514 0.40258531825514 0.686283354437099 0.487825953381611 0.597356540115288 0.423217792105762 0.276477275003009 0 0 0.090541099908247 0.00200343101067423 0 0 0.000656085919881704 0.166196856911759 0.215849833174192 0.215849833174192 0.199589418699007 0.555322437074558 0.784150166825808 0.784150166825808 0.709213395472865 81 289
8334 517854 4 0.5 10 "IP" "PY" 0.232717411168913 0.483155817573453 0.206292573248309 0.427930658342919 0.460017154708303 0.460017154708303 0.502720799344613 0.502720799344613 0.375921410361683 0.375921410361683 0.40804295045302 0.40804295045302 0.692734565877216 0.495630884302649 0.582213983609991 0.415273740794107 0.488892683680768 0 0 0.164820451331165 0.000527233998152695 0 0 0.000177746463453735 0.104397578808143 0.175687439492131 0.175687439492131 0.151653479882003 0.406182503512936 0.824312560507869 0.824312560507869 0.683348322323379 91 285
8335 491184 5 0.5 10 "IP" "PY" 0.222380255035313 0.450689022188875 0.228060729931623 0.461675765625271 0.463412180866414 0.463412180866414 0.507532668887412 0.507532668887412 0.370468363348213 0.370468363348213 0.402991784134015 0.402991784134015 0.685792435901727 0.487154597957979 0.598529093279837 0.424048761678551 0.22860178535485 0 0 0.0748877862327092 0.000408461227337914 0 0 0.000133808041042855 0.248160466274144 0.271358566729409 0.271358566729409 0.26375908807616 0.522829287143668 0.728641433270591 0.728641433270591 0.661219317650088 85 287
8336 450440 1 0.6 10 "IP" "PY" 0.232040825391469 0.477451134962754 0.210997867701617 0.433860401500163 0.461056655361596 0.461056655361596 0.503695036037707 0.503695036037707 0.375427451125736 0.375427451125736 0.4073201736278 0.4073201736278 0.693097480753065 0.49417305479153 0.586425318827353 0.416981902650245 0.445063776945046 0 0 0.149746091871791 0.000468435182909219 0 0 0.000157609631629411 0.0782412427040869 0.141888637864284 0.141888637864284 0.12047384480141 0.476226545167958 0.858111362135716 0.858111362135716 0.729622453695169 90 282
8337 461478 2 0.6 10 "IP" "PY" 0.220162871027917 0.440308276788336 0.236597687361686 0.472343655614357 0.461103653418207 0.461103653418207 0.505156319844948 0.505156319844948 0.373019855952257 0.373019855952257 0.405824653056259 0.405824653056259 0.681266524446125 0.481589780691262 0.609617543313943 0.430031275301666 0.161286985069925 0 0 0.0527787616897415 0.00284330617917176 0 0 0.000930429564272748 0.159063948218566 0.19191228435743 0.19191228435743 0.181163155999516 0.676805760532338 0.80808771564257 0.80808771564257 0.76512765274647 90 289
8338 64235 3 0.6 10 "IP" "PY" 0.225314067967914 0.468879629114279 0.212929978693188 0.44268267257711 0.466852947930437 0.466852947930437 0.505544007288775 0.505544007288775 0.376374846893187 0.376374846893187 0.40516918384364 0.40516918384364 0.692167015898351 0.492611843341663 0.589304825586375 0.418422474980863 0.374756282267885 0 0 0.122814813286779 0.00959788837292584 0 0 0.0031454118963258 0.0818350118118502 0.134168509896775 0.134168509896775 0.117017819968248 0.533810817547339 0.865831490103225 0.865831490103225 0.757021954848647 87 280
8339 311835 4 0.6 10 "IP" "PY" 0.227513286764589 0.468205337658823 0.215750341395834 0.443475591140913 0.4592906540066 0.4592906540066 0.500508865397766 0.500508865397766 0.379297834541599 0.379297834541599 0.410254455037925 0.410254455037925 0.686803940771189 0.488796138850792 0.595048175937433 0.422322014775634 0.364883899368793 0 0 0.121560779479595 0.000506247433258745 0 0 0.000168655927825081 0.154446203509254 0.199903223013633 0.199903223013633 0.184759253292496 0.480163649688694 0.800096776986367 0.800096776986367 0.693511311300084 88 413
8340 497367 5 0.6 10 "IP" "PY" 0.216441706153761 0.445908483620266 0.226783092430444 0.466402710951982 0.454988056257816 0.454988056257816 0.48998328446778 0.48998328446778 0.394294581829283 0.394294581829283 0.421290029182429 0.421290029182429 0.671429762411577 0.474232675504936 0.621077674259727 0.437441834786313 0.256226047336816 0 0 0.0833192894604264 0.000628384780342534 0 0 0.000204337435440598 0.213262418545083 0.335789080444792 0.335789080444792 0.295946002367637 0.529883149337758 0.664210919555208 0.664210919555208 0.620530370736496 94 1125
8341 132762 1 0.7 10 "IP" "PY" 0.216389770439738 0.439347471733639 0.233661889036974 0.473265404197765 0.46247557546081 0.46247557546081 0.504576505236428 0.504576505236428 0.375483756505004 0.375483756505004 0.406840506653403 0.406840506653403 0.678865345900549 0.481142575675978 0.609145645541979 0.430748514227116 0.186049299361059 0 0 0.0601002464132115 0.000805798321109238 0 0 0.000260300242055916 0.0341955612074808 0.0652522149440121 0.0652522149440121 0.05521986035442 0.778949341110351 0.934747785055988 0.934747785055988 0.884419592990313 91 169
8342 346585 2 0.7 10 "IP" "PY" 0.222200454068596 0.45588838288178 0.222678655715474 0.456112158350419 0.460140484985844 0.460140484985844 0.501797494420346 0.501797494420346 0.378690606759251 0.378690606759251 0.409935586336246 0.409935586336246 0.68234093905444 0.485266296664233 0.601369262474725 0.426619235105814 0.31582177716919 0 0 0.103845968862781 0.00417461242282306 0 0 0.00137266237800448 0.0593793902606701 0.0812671953884102 0.0812671953884102 0.0740702238871313 0.620624220147317 0.91873280461159 0.91873280461159 0.820711144872084 97 283
8343 268022 3 0.7 10 "IP" "PY" 0.226145905814114 0.45944525343699 0.222998601959155 0.452410683704918 0.456820128212071 0.456820128212071 0.498790868603121 0.498790868603121 0.380992322380697 0.380992322380697 0.413012065690203 0.413012065690203 0.682966034026184 0.48437780901656 0.603990924339852 0.427504328123819 0.34218846310278 0 0 0.114262764330603 0.00358143713187458 0 0 0.00119590503798295 0.042556491787222 0.0950294254419939 0.0950294254419939 0.077507787226711 0.611673607978124 0.904970574558006 0.904970574558006 0.807033543404703 98 286
8344 516021 4 0.7 10 "IP" "PY" 0.219797210940388 0.453599091104863 0.222653045214626 0.458511071154822 0.465630695149559 0.465630695149559 0.506091653351622 0.506091653351622 0.375730154146335 0.375730154146335 0.405547608924284 0.405547608924284 0.685427906089947 0.487407103752783 0.598383199360961 0.42445318036709 0.291983192988488 0 0 0.0946625051731876 0.000954971694056255 0 0 0.000309606905807117 0.0539866148022645 0.0727438686475381 0.0727438686475381 0.0666626671201851 0.653075220515191 0.927256131352462 0.927256131352462 0.83836522080082 93 171
8345 603591 5 0.7 10 "IP" "PY" 0.211858572031306 0.428148090252029 0.240511848903989 0.484753071331535 0.458118169413526 0.458118169413526 0.49857731128725 0.49857731128725 0.382719546504555 0.382719546504555 0.413381305550852 0.413381305550852 0.669976741444832 0.473053183413106 0.623231395408544 0.439312612421485 0.139302325951059 0 0 0.0447322487867808 0.00110461875147235 0 0 0.00035471109666011 0.0496704818207564 0.0946643293024724 0.0946643293024724 0.0802160710577845 0.809922573476712 0.905335670697528 0.905335670697528 0.874696969058775 102 288
8346 223691 1 0.8 10 "IP" "PY" 0.230826138906602 0.480401059013782 0.207192709048462 0.430652916606497 0.449292111995096 0.449292111995096 0.489566388726611 0.489566388726611 0.392975394748101 0.392975394748101 0.423859926537403 0.423859926537403 0.680118250901698 0.485715351689997 0.600168103796564 0.426974628323009 0.510150518652492 0 0 0.173932457489064 0.00222715019527819 0 0 0.000759332182362941 0.00399926675849298 0.024623084046925 0.024623084046925 0.0175915294515137 0.483623064393736 0.975376915953075 0.975376915953075 0.80771668087706 112 224
8347 165344 2 0.8 10 "IP" "PY" 0.217738960919892 0.447744169374607 0.226558457429916 0.464711574510666 0.448826595384601 0.448826595384601 0.488035794478369 0.488035794478369 0.39571861834625 0.39571861834625 0.42557582082378 0.42557582082378 0.666565556304493 0.473232594038354 0.622277075776166 0.440065906055676 0.267248448128522 0 0 0.0882140568395526 0.00223448284612267 0 0 0.000737563859304721 0.0222836505919518 0.0402530836963073 0.0402530836963073 0.0343216868843047 0.708233418433403 0.959746916303693 0.959746916303693 0.876726692416838 112 286
8348 49180 3 0.8 10 "IP" "PY" 0.220323455613006 0.458233352294482 0.218646010612769 0.453711501426234 0.459113919772793 0.459113919772793 0.499580011451609 0.499580011451609 0.383563983570805 0.383563983570805 0.41314381694099 0.41314381694099 0.679437375385799 0.484677388813793 0.602209994183574 0.42785000907145 0.325564000564305 0 0 0.106621158831617 0.000606733954295945 0 0 0.000198703410688508 0.0149210984854716 0.0305681292371203 0.0305681292371203 0.0254437771953619 0.658908166995927 0.96943187076288 0.96943187076288 0.867736360562333 109 220
8349 577526 4 0.8 10 "IP" "PY" 0.220663369811233 0.460220971131255 0.21686789397113 0.451591781405891 0.449846038287247 0.449846038287247 0.488448876830335 0.488448876830335 0.396264380148106 0.396264380148106 0.425535911296633 0.425535911296633 0.67050940809848 0.477964615920306 0.613132274119236 0.435376059813437 0.377991983401977 0 0 0.125485548824378 0.000993836649983141 0 0 0.000329933286792195 0.0117484102329775 0.0241620422918064 0.0241620422918064 0.0200409722686111 0.609265769715062 0.975837957708194 0.975837957708194 0.854143545620219 117 218
8350 134139 5 0.8 10 "IP" "PY" 0.218077911902132 0.444426593355682 0.230152531871197 0.467915157038165 0.446195683197893 0.446195683197893 0.487901386250021 0.487901386250021 0.395405964472045 0.395405964472045 0.426635986764718 0.426635986764718 0.664273595100025 0.471589648559789 0.625558496343242 0.442308185530569 0.2655056122104 0 0 0.088250475317851 0.000875358209707842 0 0 0.000290957232267025 0.0165381109667535 0.0328707875127302 0.0328707875127302 0.0274420266801609 0.717080918613138 0.96712921248727 0.96712921248727 0.884016540769721 115 338
8351 103772 1 0.9 10 "IP" "PY" 0.231034974184559 0.492901708949654 0.196181369626126 0.417113994684354 0.196947455089511 0.196947455089511 0.215897631708092 0.215897631708092 0.720331026206105 0.720331026206105 0.746182604931759 0.746182604931759 0.42798242927407 0.304355862670257 0.916512395832231 0.64102104495422 0.792495522105168 0 0 0.428950759098987 0.000341303708164756 0 0 0.000184736040289124 0.00013517286014693 0.00115826688135934 0.00115826688135934 0.00060450103059096 0.20702800132652 0.998841733118641 0.998841733118641 0.570260003830133 2087 2087
8352 486834 2 0.9 10 "IP" "PY" 0.226044045298426 0.478587529586772 0.204552120215602 0.432263219942589 0.26258494927237 0.26258494927237 0.287651419575092 0.287651419575092 0.636038866178886 0.636038866178886 0.662081182553478 0.662081182553478 0.488628994570796 0.348066565790417 0.840590986394488 0.589237688489008 0.654021733809922 0 0 0.304113703568064 0.000400245965511962 0 0 0.00018611045568922 0.000206579698893594 0.000758056585095832 0.000758056585095832 0.000501625231785655 0.345371440525672 0.999241943414904 0.999241943414904 0.695198560744461 1608 1608
8353 455105 3 0.9 10 "IP" "PY" 0.230419673883547 0.482097750435383 0.205376908621919 0.428712439254997 0.385363373660698 0.385363373660698 0.423289098069167 0.423289098069167 0.471267787273251 0.471267787273251 0.503214436790105 0.503214436790105 0.615783047544245 0.441207276310613 0.67664469589517 0.480281445364106 0.557187848876788 0 0 0.209752621675595 0.0033262691411854 0 0 0.00125216957650587 0.000344893704614329 0.00110371055299674 0.00110371055299674 0.000818054963700104 0.439140988277413 0.998896289447003 0.998896289447003 0.788177153784199 642 642
8354 52160 4 0.9 10 "IP" "PY" 0.226381223497477 0.46342621650031 0.219346403660955 0.448162318515824 0.418380596766025 0.418380596766025 0.460789921828863 0.460789921828863 0.424774841163053 0.424774841163053 0.458633473513972 0.458633473513972 0.644761820263503 0.460358460907698 0.644121244824009 0.456545411250375 0.390543351747531 0 0 0.138317189134682 0.000526813455188141 0 0 0.000186579430923354 0.000208010256153255 0.000233120282914973 0.000233120282914973 0.000224227164378359 0.608721824541128 0.999766879717085 0.999766879717085 0.861272004270016 400 400
8355 359902 5 0.9 10 "IP" "PY" 0.227481141849777 0.470223956329782 0.213973399655333 0.441048933769811 0.374938459811383 0.374938459811383 0.412158651623941 0.412158651623941 0.484113272231277 0.484113272231277 0.516156418938155 0.516156418938155 0.60241960166116 0.42970844511159 0.69808667188661 0.493120855609017 0.482128024569786 0 0 0.183476573822665 0.00305803116849492 0 0 0.00116375122964286 0.0011339490753017 0.0017047227711486 0.0017047227711486 0.00148751158074842 0.513679995186417 0.998295277228851 0.998295277228851 0.813872163366943 574 711
8356 795980 1 1 10 "IP" "PY" 0.219926801007096 0.467665416730416 0.209325918117688 0.443507102383137 0.283080075657667 0.283080075657667 0.310722671716346 0.310722671716346 0.609857579999665 0.609857579999665 0.635391429551683 0.635391429551683 0.503006876664762 0.359305030188217 0.819183498117352 0.575758370179966 0.597192948231091 0 0 0.26314132751292 0.000485825632912855 0 0 0.000214069510303433 0.00017799890873829 0.000254713497545465 0.000254713497545465 0.000220910722750281 0.402143227227258 0.999745286502455 0.999745286502455 0.736423692254027 1440 1440
8357 620461 2 1 10 "IP" "PY" 0.223415078323887 0.483660092132042 0.197644501751459 0.426578937484198 8.3342218773282e-05 8.3342218773282e-05 8.49925557783361e-05 8.49925557783361e-05 0.980467955258755 0.980467955258755 0.999883044159068 0.999883044159068 0.223498420542661 0.154924106266438 1.17811245701021 0.816291629427771 0.999585697078847 0 0 0.999153165491569 0.000300838785147092 0 0 0.000300708608937453 0.000113423243684003 0.919403534565131 0.919403534565131 0.000511210058942334 4.08923221616566e-08 0.0805964654348692 0.0805964654348692 3.49158405514022e-05 3601 3601
8358 424160 3 1 10 "IP" "PY" 0.225159356136717 0.472141822380835 0.210088716208396 0.438857377661003 0.257970765116453 0.257970765116453 0.283262240333203 0.283262240333203 0.63707360044788 0.63707360044788 0.666952468619896 0.666952468619896 0.48313012125317 0.343264432390271 0.847162316656277 0.594327998997407 0.623925698401954 0 0 0.292461063157088 0.000481580741785033 0 0 0.000225737801951689 0.00223107260734524 0.00046679553820205 0.00046679553820205 0.00129378879824385 0.373361648248916 0.999533204461798 0.999533204461798 0.706019410242717 1552 1552
8359 643405 4 1 10 "IP" "PY" 0.224683817763352 0.485215513383525 0.197472654221328 0.4250639031858 8.58596372214778e-05 8.58596372214778e-05 8.76920816295516e-05 8.76920816295516e-05 0.978989607484913 0.978989607484913 0.999882822825261 0.999882822825261 0.224769677400573 0.155842509813984 1.17646226170624 0.815309925093311 0.999609088612676 0 0 0.999178579710659 0.000249116643613808 0 0 0.000249009354740649 0.0001417869197602 0.984031760943095 0.984031760943095 0.000565525956597778 7.82394966165927e-09 0.0159682390569048 0.0159682390569048 6.88497800275466e-06 3601 3601
8360 74930 5 1 10 "IP" "PY" 0.218589254527479 0.458297737146701 0.217145845362118 0.453474173585926 0.378755483432925 0.378755483432925 0.412986600072753 0.412986600072753 0.488130357085456 0.488130357085456 0.515606855686484 0.515606855686484 0.597344737960404 0.425584352989659 0.705276202447574 0.497734736283601 0.37777099496826 0 0 0.139706090658047 0.00118195870340791 0 0 0.000437108279809165 0.00100284528618051 0.000195225910660117 0.000195225910660117 0.000493897188223729 0.620044201042152 0.99980477408934 0.99980477408934 0.85936290387392 766 766
8361 123987 1 0 20 "IP" "PY" 0.234029258167966 0.485675923637994 0.205699213998781 0.426297229905476 0.478080473359865 0.478080473359865 0.535313925469626 0.535313925469626 0.337616479226042 0.337616479226042 0.374200430872219 0.374200430872219 0.712109731527832 0.517529147224348 0.543315693224823 0.392875799447366 0.231941415538378 0 0 0.0767437270800675 5.1881486498561e-05 0 0 1.71663117219139e-05 0.767721046597007 0.999529168520489 0.999529168520489 0.922829545029163 0.000285656378116031 0.000470831479511459 0.000470831479511459 0.000409561579047464 86 3601
8362 43692 2 0 20 "IP" "PY" 0.234225667737625 0.481078772001423 0.210256234146216 0.431239669530654 0.479207944682889 0.479207944682889 0.539602064089775 0.539602064089775 0.331769950992629 0.331769950992629 0.369762735209325 0.369762735209325 0.713433612420514 0.518458428309677 0.542026185138845 0.391981081577604 0.144135816172099 0 0 0.0476990389035686 2.91615819897492e-05 0 0 9.65047738140125e-06 0.855466892567395 0.999403630493272 0.999403630493272 0.951770472793027 0.000368129678515427 0.000596369506727538 0.000596369506727538 0.000520837826022762 87 3601
8363 233135 3 0 20 "IP" "PY" 0.234558785819551 0.478549372535937 0.213053988783185 0.433944379391828 0.48127379379273 0.48127379379273 0.543476599747613 0.543476599747613 0.327044701981238 0.327044701981238 0.36573188512509 0.36573188512509 0.715832579612281 0.519931844555472 0.540098690764423 0.390472306775486 0.0978147745371435 0 0 0.0323359160667498 1.79714278053576e-05 0 0 5.94105117415595e-06 0.901659758913286 0.998910470861666 0.998910470861666 0.966761024381059 0.00050749512176519 0.00108952913833446 0.00108952913833446 0.00089711850101678 81 2329
8364 451482 4 0 20 "IP" "PY" 0.231768706826913 0.480093620928056 0.208968962624504 0.432090972235461 0.477978816384513 0.477978816384513 0.534411852710914 0.534411852710914 0.33874417925034 0.33874417925034 0.374945667281121 0.374945667281121 0.709747523211425 0.514888228770488 0.547713141874844 0.395489715493908 0.190507927854468 0 0 0.0626733746770539 7.12721093724799e-05 0 0 2.34471271879967e-05 0.80911099577205 0.999625466758367 0.999625466758367 0.936949939519167 0.000309804264109391 0.000374533241633147 0.000374533241633147 0.000353238676590646 87 3601
8365 315350 5 0 20 "IP" "PY" 0.230378425939846 0.473862037691569 0.213630440151368 0.438610950172486 0.482100933729446 0.482100933729446 0.542688385434564 0.542688385434564 0.329194260771246 0.329194260771246 0.366843831446984 0.366843831446984 0.712479359669293 0.517933787970257 0.542824700922614 0.392672294103053 0.117466168606283 0 0 0.0383716656844479 2.45190395488816e-05 0 0 8.00942432733027e-06 0.882237778289019 0.999663643736685 0.999663643736685 0.961305143539345 0.000271534065149391 0.000336356263315405 0.000336356263315405 0.000315181351879464 84 3601
8366 216071 1 0.1 20 "IP" "PY" 0.226925527955736 0.463908635155334 0.219843465576336 0.448785801702616 0.47961761421389 0.47961761421389 0.531964218222235 0.531964218222235 0.343192964202674 0.343192964202674 0.377422810787382 0.377422810787382 0.706543142169627 0.507597500184006 0.563036429779011 0.402975732837194 0.0771861838848974 0 0 0.0250415242705667 1.91902525563168e-05 0 0 6.22589628040074e-06 0.922417585828052 0.999567557825126 0.999567557825126 0.974537781782315 0.000377040034493864 0.000432442174873624 0.000432442174873624 0.000414468050838292 84 3601
8367 529510 2 0.1 20 "IP" "PY" 0.228956412400127 0.473194214460363 0.212673599393401 0.438986129701061 0.47716511747576 0.47716511747576 0.526028832975201 0.526028832975201 0.350882414923923 0.350882414923923 0.383555102641627 0.383555102641627 0.706121529875887 0.507244646120614 0.563556014317324 0.403266628822926 0.20382791036169 0 0 0.0665983955435846 4.44194236401701e-05 0 0 1.45135292814253e-05 0.794635722913759 0.996511644791521 0.996511644791521 0.930551038748494 0.00149194730091121 0.00348835520847867 0.00348835520847867 0.00283605217864048 84 2571
8368 341733 3 0.1 20 "IP" "PY" 0.230820647144447 0.470053429764947 0.217503645284548 0.442304151793404 0.477360657796955 0.477360657796955 0.531961978065842 0.531961978065842 0.342187036504774 0.342187036504774 0.378022902023773 0.378022902023773 0.708181304941403 0.509643246870626 0.559690681789322 0.401215401602882 0.156742231177111 0 0 0.051585899842808 4.09663302600634e-05 0 0 1.34825502600835e-05 0.842915914841502 0.99943502595919 0.99943502595919 0.947922557819835 0.000300887651127455 0.00056497404080958 0.00056497404080958 0.000478059787097079 87 3601
8369 289020 4 0.1 20 "IP" "PY" 0.22747013399463 0.469189878870396 0.215159290183478 0.443213919274831 0.475196219249783 0.475196219249783 0.524640331250321 0.524640331250321 0.351924385126201 0.351924385126201 0.384975313287556 0.384975313287556 0.702666353244413 0.504931127857104 0.567083675309678 0.405683202515718 0.155120112308839 0 0 0.0506225907602007 3.45654741614952e-05 0 0 1.12802513282474e-05 0.84444285416379 0.998628272925593 0.998628272925593 0.948310714235145 0.000402468053210158 0.00137172707440654 0.00137172707440654 0.00105541475332616 86 3407
8370 685930 5 0.1 20 "IP" "PY" 0.229264204270538 0.469682154519461 0.216507722236227 0.442882389311672 0.480415903071705 0.480415903071705 0.533890393968055 0.533890393968055 0.340507349334634 0.340507349334634 0.375288195708592 0.375288195708592 0.709680107342243 0.510878614219994 0.557015071570861 0.399508497001376 0.0993781329898667 0 0 0.0323950921357419 2.19384601274904e-05 0 0 7.15145692281035e-06 0.900212753374293 0.999542014526232 0.999542014526232 0.967162853537966 0.000387175175712661 0.000457985473767611 0.000457985473767611 0.000434902869369284 77 3601
8371 668589 1 0.2 20 "IP" "PY" 0.224623986289985 0.464453745482517 0.217030060917233 0.448004030453765 0.476124379520222 0.476124379520222 0.521194114465485 0.521194114465485 0.357934765800001 0.357934765800001 0.388587948500774 0.388587948500774 0.700748365810206 0.501198743324912 0.574964826717234 0.409533703829711 0.140699293461094 0 0 0.0454939713125515 3.42580595775978e-05 0 0 1.10770647194322e-05 0.858942100908709 0.999586950625798 0.999586950625798 0.954110583254723 0.000324347570619464 0.000413049374202002 0.000413049374202002 0.000384368368005824 86 3601
8372 713108 2 0.2 20 "IP" "PY" 0.227492300724605 0.467151110212308 0.21718667753997 0.445358134216926 0.47762433016509 0.47762433016509 0.525669871773534 0.525669871773534 0.351714622528373 0.351714622528373 0.383933351246192 0.383933351246192 0.705116630889695 0.504863743665775 0.568901300068342 0.40577639911762 0.138890426102534 0 0 0.0451978705550255 2.78134271532563e-05 0 0 9.05107512044397e-06 0.860761020402926 0.999595767190694 0.999595767190694 0.954416015857648 0.000320740067386334 0.000404232809305904 0.000404232809305904 0.000377062512205807 81 3601
8373 296800 3 0.2 20 "IP" "PY" 0.227074171176295 0.464866326206917 0.219044282345444 0.447667840590634 0.477108104491209 0.477108104491209 0.525876552127256 0.525876552127256 0.350740037019547 0.350740037019547 0.383498820754251 0.383498820754251 0.704182275667504 0.5041513157229 0.569784319364991 0.406347169066228 0.118773363284557 0 0 0.0386422886015576 4.52481818688816e-05 0 0 1.47212578150545e-05 0.879942347115019 0.99739591201259 0.99739591201259 0.959183012869708 0.00123904141855522 0.00260408798741004 0.00260408798741004 0.00215997727091985 76 3165
8374 675887 4 0.2 20 "IP" "PY" 0.229313705257828 0.472621268974353 0.213601302479647 0.439599754054789 0.474770912312952 0.474770912312952 0.522089511221736 0.522089511221736 0.355531176764378 0.355531176764378 0.387683533518632 0.387683533518632 0.704084617570781 0.504492953528549 0.569132479244026 0.406156444423023 0.195366189109893 0 0 0.0640883810105061 3.91097863252651e-05 0 0 1.2829665658489e-05 0.803720822047762 0.996098956404169 0.996098956404169 0.932990783854473 0.000873879056019291 0.00390104359583112 0.00390104359583112 0.00290800546936275 88 2690
8375 343502 5 0.2 20 "IP" "PY" 0.227152981783835 0.468807419656231 0.215305427480134 0.443593031308672 0.476947753812672 0.476947753812672 0.523369402955039 0.523369402955039 0.354898023159857 0.354898023159857 0.38633149911299 0.38633149911299 0.704100735596507 0.503934216145522 0.57020345063999 0.406731547268534 0.155170188401598 0 0 0.0504649034640629 3.55085613085352e-05 0 0 1.15481983816715e-05 0.844173093934886 0.999081805572527 0.999081805572527 0.948701940348007 0.00062120910220733 0.000918194427473388 0.000918194427473388 0.000821607989548817 85 3601
8376 766365 1 0.3 20 "IP" "PY" 0.228014869384969 0.466844815628575 0.217650562032871 0.445118439526769 0.466871414277188 0.466871414277188 0.510175374425004 0.510175374425004 0.368780685679432 0.368780685679432 0.400144063299267 0.400144063299267 0.694886283662157 0.494770985233058 0.586431247712304 0.416146975089084 0.28597560260348 0 0 0.094508480236244 0.000179644478807661 0 0 5.93684444420421e-05 0.600478620177572 0.714639785253492 0.714639785253492 0.676912097593773 0.11336613274014 0.285360214746508 0.285360214746508 0.228520053725541 85 287
8377 646329 2 0.3 20 "IP" "PY" 0.228696820813647 0.458457001973256 0.226840571307131 0.454012037743787 0.460268283244444 0.460268283244444 0.506786079217391 0.506786079217391 0.369234555761681 0.369234555761681 0.403467386733671 0.403467386733671 0.688965104058091 0.48926271708572 0.596075127068812 0.42180452110876 0.168348170710244 0 0 0.0563108315435023 5.63421505701815e-05 0 0 1.8845903321497e-05 0.83130706673544 0.999577928962658 0.999577928962658 0.943292956357487 0.000288420403745291 0.00042207103734237 0.00042207103734237 0.000377366195689407 89 3601
8378 89509 3 0.3 20 "IP" "PY" 0.230203715306088 0.469512935023141 0.217239566907447 0.442464396799395 0.462795825244132 0.462795825244132 0.505401153123079 0.505401153123079 0.373047515716725 0.373047515716725 0.404612313394711 0.404612313394711 0.69299954055022 0.492543211712452 0.590287082624171 0.418175960816374 0.287838716866301 0 0 0.0961105732642189 0.000250714530174906 0 0 8.37146492421731e-05 0.711445066292713 0.998452149851032 0.998452149851032 0.90261926248969 0.000465502310810766 0.0015478501489675 0.0015478501489675 0.0011864495968491 78 3289
8379 57484 4 0.3 20 "IP" "PY" 0.227248171673734 0.461156741627298 0.222744156934229 0.451238051163669 0.470685806386437 0.470685806386437 0.516350639460955 0.516350639460955 0.361324861964661 0.361324861964661 0.393598527848008 0.393598527848008 0.697933978060171 0.49657343598559 0.584069018898891 0.41425948334312 0.173665548896228 0 0 0.0570419294817875 6.04782075422167e-05 0 0 1.9864582651735e-05 0.825419482559472 0.998891603205392 0.998891603205392 0.941913206880779 0.000854490336758079 0.00110839679460756 0.00110839679460756 0.00102499905478137 84 3601
8380 177653 5 0.3 20 "IP" "PY" 0.220061405694257 0.455398484058827 0.221333869725458 0.457174719322335 0.474234132490133 0.474234132490133 0.513386076144981 0.513386076144981 0.368934945194131 0.368934945194131 0.396521027524782 0.396521027524782 0.694295538184389 0.493084236859248 0.590268814919589 0.417762251752797 0.135734010440904 0 0 0.0434265162108056 3.68131507774966e-05 0 0 1.17779389544068e-05 0.862862207262742 0.997713822488625 0.997713822488625 0.954569618352626 0.00136696914557611 0.00228617751137508 0.00228617751137508 0.00199208749761352 86 532
8381 731426 1 0.4 20 "IP" "PY" 0.229081948328989 0.470659701496593 0.21493357043473 0.441063449397936 0.460480318105513 0.460480318105513 0.498201225740975 0.498201225740975 0.383134820798138 0.383134820798138 0.411958775591974 0.411958775591974 0.689562266434501 0.488350481952332 0.598068391232867 0.422368349938027 0.354647585503499 0 0 0.118281565663017 0.000351515059512393 0 0 0.000117236809984836 0.644767915670266 0.999439297080864 0.999439297080864 0.881149795040262 0.000232983766722356 0.000560702919135745 0.000560702919135745 0.000451402486735564 84 3601
8382 310364 2 0.4 20 "IP" "PY" 0.226547405485929 0.453271241955717 0.229930262012604 0.459211277240834 0.456843887413933 0.456843887413933 0.498930788762865 0.498930788762865 0.379159124517641 0.379159124517641 0.411414219713495 0.411414219713495 0.683391292899862 0.48246325733603 0.609089386530244 0.428661702090304 0.174436982297272 0 0 0.0582569619525506 5.18508799673654e-05 0 0 1.73167106062251e-05 0.824480002571908 0.998641421351777 0.998641421351777 0.940476489730968 0.00103116425085295 0.00135857864822274 0.00135857864822274 0.0012492316058749 89 3532
8383 558561 3 0.4 20 "IP" "PY" 0.223271790337766 0.45147656578481 0.22831336457612 0.461074111346116 0.459980985194275 0.459980985194275 0.498805558846228 0.498805558846228 0.381942572121522 0.381942572121522 0.411734038067063 0.411734038067063 0.683252775532041 0.481957020787139 0.610255936697641 0.429310386259392 0.171156618520575 0 0 0.0563803826419449 4.37153616255973e-05 0 0 1.4400195780252e-05 0.82590501062448 0.991316233599425 0.991316233599425 0.936828430993776 0.00289465549331944 0.00868376640057528 0.00868376640057528 0.00677678616849909 88 1972
8384 635741 4 0.4 20 "IP" "PY" 0.224135959112614 0.459767837654639 0.220843921722964 0.452223625163599 0.463671383073997 0.463671383073997 0.504742222101219 0.504742222101219 0.375483534538241 0.375483534538241 0.405957069892423 0.405957069892423 0.687807342186612 0.488737210890891 0.596327456261205 0.422444612027012 0.302156215105226 0 0 0.0992688858372826 0.000333538178803386 0 0 0.000109578958627338 0.383432154328332 0.485647639901495 0.485647639901495 0.452066277477323 0.314078092387638 0.514352360098505 0.514352360098505 0.448555257726767 89 294
8385 782567 5 0.4 20 "IP" "PY" 0.221135103422816 0.447595388260227 0.230366062820211 0.465076388228389 0.463800785836685 0.463800785836685 0.504096827099039 0.504096827099039 0.37581419859806 0.37581419859806 0.405763628753044 0.405763628753044 0.6849358892595 0.483923669459993 0.606180261418271 0.426941185826023 0.130150825646916 0 0 0.0424069705892013 9.66680830372394e-05 0 0 3.14973073270843e-05 0.781964680917436 0.867182940840935 0.867182940840935 0.839416322962976 0.0877878253526113 0.132817059159065 0.132817059159065 0.118145209140495 84 293
8386 448026 1 0.5 20 "IP" "PY" 0.230814191761759 0.474273567127414 0.212945880991072 0.436974189166911 0.452577934048751 0.452577934048751 0.490911860041075 0.490911860041075 0.389567587914358 0.389567587914358 0.419894679767349 0.419894679767349 0.683392125810511 0.484860505490915 0.60251346890543 0.426122867299546 0.472582531852587 0 0 0.160079502223077 0.000316256611057795 0 0 0.000107126686791464 0.239480991356788 0.462236337431594 0.462236337431594 0.386781654886732 0.287620220179567 0.537763662568406 0.537763662568406 0.4530317162034 90 647
8387 554409 2 0.5 20 "IP" "PY" 0.222826023209375 0.455056818426462 0.224107853920218 0.457066276189607 0.452193651425818 0.452193651425818 0.485749171473022 0.485749171473022 0.397542899451312 0.397542899451312 0.424816563459263 0.424816563459263 0.675019674635193 0.474887391014504 0.62165075337153 0.436235525007012 0.288431317392355 0 0 0.0956852347208082 8.13223792074437e-05 0 0 2.69781763397551e-05 0.704257534881691 0.987846981949558 0.987846981949558 0.893768006572135 0.0072298253467461 0.0121530180504417 0.0121530180504417 0.0105197805307168 85 3167
8388 122621 3 0.5 20 "IP" "PY" 0.225922650916001 0.463594196239398 0.218715891457684 0.448240388564444 0.44897329302267 0.44897329302267 0.481362138375771 0.481362138375771 0.40283197773645 0.40283197773645 0.429562119129072 0.429562119129072 0.67489594393867 0.475040958744959 0.621547869194134 0.436215495893075 0.370791733004315 0 0 0.124466780257987 8.46528314928044e-05 0 0 2.84161280788552e-05 0.628892326237404 0.999473466969058 0.999473466969058 0.875077377990817 0.000231287926788299 0.00052653303094219 0.00052653303094219 0.000427425623117266 87 3601
8389 646086 4 0.5 20 "IP" "PY" 0.21823885379218 0.447377202998282 0.227119592391475 0.464837738269783 0.458877980123036 0.458877980123036 0.495496353751154 0.495496353751154 0.386768564576919 0.386768564576919 0.415066837484602 0.415066837484602 0.677116833915216 0.478499437382451 0.613888156968394 0.432662307085445 0.272610855471427 0 0 0.0886446508365181 0.000413759845661057 0 0 0.000134541953530681 0.311161360527155 0.399603963797474 0.399603963797474 0.370845154202704 0.415814024155756 0.600396036202526 0.600396036202526 0.540375653007247 87 532
8390 12210 5 0.5 20 "IP" "PY" 0.217503669720744 0.439140302499393 0.234934031532579 0.473669541050062 0.458827049314271 0.458827049314271 0.496608573210173 0.496608573210173 0.384853915439548 0.384853915439548 0.414168362595409 0.414168362595409 0.676330719035015 0.476198329584477 0.619787946972127 0.435319036513279 0.122212873121529 0 0 0.0397241789332843 0.000133794861149183 0 0 4.34887984292695e-05 0.694732387840716 0.720385719943352 0.720385719943352 0.712047338489324 0.182920944176606 0.279614280056648 0.279614280056648 0.248184993778962 88 1249
8391 96555 1 0.6 20 "IP" "PY" 0.227310353811244 0.469456382497022 0.21440961036608 0.441985086316056 0.449602489358387 0.449602489358387 0.482753193844615 0.482753193844615 0.401941850181435 0.401941850181435 0.42902761633327 0.42902761633327 0.676912843169631 0.477769451174811 0.616351460547515 0.433933362020895 0.443232292649935 0 0 0.149323175812409 0.000851720159859225 0 0 0.000286941094506578 0.262276289091011 0.468522952161815 0.468522952161815 0.399039281316631 0.293639698099195 0.531477047838185 0.531477047838185 0.451350601776453 97 1365
8392 32176 2 0.6 20 "IP" "PY" 0.21490371957889 0.441446522948449 0.229880266875784 0.470912139691014 0.441080945219027 0.441080945219027 0.46907035328432 0.46907035328432 0.418287040745637 0.418287040745637 0.442486247074555 0.442486247074555 0.655984664797916 0.459173983113599 0.648167307621421 0.45269377184796 0.264862028957888 0 0 0.0872563758963557 0.000214635442752454 0 0 7.07096858963752e-05 0.530431626652593 0.717936618565458 0.717936618565458 0.656164811858528 0.204491708946766 0.282063381434542 0.282063381434542 0.25650810255922 94 2085
8393 589684 3 0.6 20 "IP" "PY" 0.222428408531319 0.463568501393157 0.215386922919839 0.448081101694119 0.462722883009821 0.462722883009821 0.497200168754624 0.497200168754624 0.387457827480049 0.387457827480049 0.413954720388148 0.413954720388148 0.68515129154114 0.485319278427068 0.602844750399888 0.42604072575953 0.38490578165174 0 0 0.125799467055172 0.00131993149418558 0 0 0.00043139564650167 0.114627259916867 0.194768661897689 0.194768661897689 0.168575899567702 0.499147026937207 0.805231338102311 0.805231338102311 0.705193237730624 84 411
8394 637728 4 0.6 20 "IP" "PY" 0.226561819228645 0.46277361618485 0.220080102486355 0.448959699481321 0.447285851876109 0.447285851876109 0.483961175687307 0.483961175687307 0.397772297583231 0.397772297583231 0.427744055193788 0.427744055193788 0.673847671104755 0.476180237471653 0.617852400069586 0.435574403025103 0.418456030246628 0 0 0.141335466053791 0.000500160282363476 0 0 0.000168931456353429 0.234406680603884 0.384249533788893 0.384249533788893 0.33363941478248 0.346637128867124 0.615750466211107 0.615750466211107 0.524856187707376 96 882
8395 445990 5 0.6 20 "IP" "PY" 0.223629951506949 0.45676917602447 0.223243292577501 0.455075880049475 0.456277495698319 0.456277495698319 0.495463039514542 0.495463039514542 0.385401651035214 0.385401651035214 0.416002024726796 0.416002024726796 0.679907447205268 0.481559765031957 0.608644943612715 0.430078167674667 0.38030819125867 0 0 0.126099091983415 0.00286735758117666 0 0 0.000950732052816116 0.11898976299688 0.227365996026648 0.227365996026648 0.191431601523056 0.497834688163274 0.772634003973352 0.772634003973352 0.681518574440713 96 525
8396 553359 1 0.7 20 "IP" "PY" 0.213635857963342 0.431669334494635 0.238589571527877 0.480980089879062 0.451536590157083 0.451536590157083 0.488655330428646 0.488655330428646 0.393710695926378 0.393710695926378 0.423302087176927 0.423302087176927 0.665172448120425 0.468099853241086 0.632300267454255 0.444158286383363 0.19611310808705 0 0 0.063784505986237 0.000681929204926154 0 0 0.00022179301464385 0.0833875495468728 0.143043972782413 0.143043972782413 0.123641111229193 0.719817413161151 0.856956027217587 0.856956027217587 0.812352589769927 101 286
8397 719259 2 0.7 20 "IP" "PY" 0.206207063480449 0.421682778277192 0.240566966711315 0.491463889128141 0.462907038621356 0.462907038621356 0.497140256095037 0.497140256095037 0.38813926747935 0.38813926747935 0.414543753112674 0.414543753112674 0.669114102101805 0.470664784846147 0.628706234190665 0.441582699926815 0.0731252830373337 0 0 0.0229073057327611 0.000856899554505501 0 0 0.00026843328684694 0.133391691386132 0.129362747867807 0.129362747867807 0.130624859098298 0.792626126022029 0.870637252132193 0.870637252132193 0.846199401882094 95 173
8398 613132 3 0.7 20 "IP" "PY" 0.221132476580424 0.460521781124772 0.21696024088893 0.451222765614119 0.4563917127244 0.4563917127244 0.490038959091374 0.490038959091374 0.395337666911031 0.395337666911031 0.421976652231445 0.421976652231445 0.677524189304824 0.479493197950908 0.612297907799961 0.432480713013153 0.373484558463943 0 0 0.122734856346487 0.00317404011477549 0 0 0.00104305612828319 0.0487023758576957 0.0980767366885265 0.0980767366885265 0.0818512865422209 0.574639025563586 0.901923263311474 0.901923263311474 0.794370800983009 101 287
8399 268876 4 0.7 20 "IP" "PY" 0.209928082381283 0.430128409779745 0.23612898784246 0.482587663734215 0.453618528020403 0.453618528020403 0.487939591508222 0.487939591508222 0.396710066803466 0.396710066803466 0.424017603812776 0.424017603812776 0.663546610401686 0.467344826958235 0.632839054645926 0.444931681632462 0.196953961174904 0 0 0.0631177157691045 0.0128618003326838 0 0 0.00412181330517333 0.10522945794474 0.181473841563307 0.181473841563307 0.157039850464475 0.684954780547672 0.818526158436693 0.818526158436693 0.775720620461247 100 643
8400 280925 5 0.7 20 "IP" "PY" 0.213476213621066 0.434949721430405 0.235393024250086 0.477540937967738 0.455913201828611 0.455913201828611 0.492891579722782 0.492891579722782 0.390165340912658 0.390165340912658 0.419149416843888 0.419149416843888 0.669389415449677 0.471991032204038 0.625558365162743 0.440271190861973 0.232961374987578 0 0 0.0752729616029963 0.00123231959495136 0 0 0.000398179078219897 0.0524117820732676 0.121396124120513 0.121396124120513 0.099106352992543 0.713394523344203 0.878603875879487 0.878603875879487 0.825222506326241 104 173
8401 495112 1 0.8 20 "IP" "PY" 0.218874085525758 0.453720432415599 0.221260506510132 0.458113620231584 0.448069158154609 0.448069158154609 0.48339675646919 0.48339675646919 0.403211004407903 0.403211004407903 0.430992957484903 0.430992957484903 0.666943243680367 0.472503295662701 0.624471510918035 0.44111148477637 0.362616485481911 0 0 0.120161106542162 0.00108525161180628 0 0 0.000359622465531321 0.00779954983714169 0.0274118127130299 0.0274118127130299 0.0209128494741397 0.628498713069141 0.97258818728697 0.97258818728697 0.858566421518167 109 214
8402 269513 2 0.8 20 "IP" "PY" 0.224854105069892 0.4611928289218 0.219893057914083 0.450478356100225 0.452083495458154 0.452083495458154 0.49059428253644 0.49059428253644 0.392401156261314 0.392401156261314 0.422387372397706 0.422387372397706 0.676937600528046 0.479776950003558 0.612294214175397 0.432829032181481 0.390016269971953 0 0 0.130578110121914 0.000681003298212233 0 0 0.000228001061785803 0.0107410908827886 0.0265424613396038 0.0265424613396038 0.021252135652074 0.598561635847046 0.973457538660396 0.973457538660396 0.847941753164226 112 171
8403 318264 3 0.8 20 "IP" "PY" 0.223611252477361 0.465031057556436 0.215050808975244 0.44649417032718 0.452741752050021 0.452741752050021 0.489194845291246 0.489194845291246 0.395602115427082 0.395602115427082 0.42374309900579 0.42374309900579 0.676353004527382 0.48031243638466 0.610652924402326 0.432210769772957 0.428370161287284 0 0 0.142600259909219 0.000861185456771337 0 0 0.000286680261754444 0.0187851618416913 0.0503087115704636 0.0503087115704636 0.0398148284972927 0.551983491414254 0.949691288429536 0.949691288429536 0.817298231331734 109 284
8404 463268 4 0.8 20 "IP" "PY" 0.221584112630521 0.455064241489984 0.222821385323015 0.456810239507966 0.444195565769349 0.444195565769349 0.482015253638002 0.482015253638002 0.402126564849867 0.402126564849867 0.432269021340675 0.432269021340675 0.66577967839987 0.472000696119396 0.624947950172882 0.441534003400047 0.403432567937598 0 0 0.135467080494197 0.00065690911444797 0 0 0.000220581001527025 0.0253606989554141 0.0383231833727577 0.0383231833727577 0.0339705602591952 0.57054982399254 0.961676816627242 0.961676816627242 0.830341778245081 118 284
8405 787526 5 0.8 20 "IP" "PY" 0.214138972569601 0.43115317336017 0.239457670125294 0.481382922945764 0.445315340038214 0.445315340038214 0.484740152534772 0.484740152534772 0.397235945344669 0.397235945344669 0.428536745702249 0.428536745702249 0.659454312607815 0.465146619858158 0.636693615469964 0.447957973566172 0.237160266217271 0 0 0.0780554089927197 0.00493570475147774 0 0 0.00162446458333352 0.0358115308457007 0.0497641081112132 0.0497641081112132 0.045171963978754 0.722092498185551 0.950235891888787 0.950235891888787 0.875148162445193 116 237
8406 498174 1 0.9 20 "IP" "PY" 0.221355870266236 0.456966876278442 0.221148085334803 0.454626443978624 0.369259902097246 0.369259902097246 0.402322685351055 0.402322685351055 0.496697649119265 0.496697649119265 0.526816310345164 0.526816310345164 0.590615772363482 0.41846163675631 0.717845734454067 0.505062265591449 0.427619515429073 0 0 0.161752585533257 0.00054901238312338 0 0 0.000207671000166763 0.000285332511844891 0.000460236201488207 0.000460236201488207 0.000394076629723281 0.571546139675959 0.999539763798512 0.999539763798512 0.837645666836852 718 718
8407 814795 2 0.9 20 "IP" "PY" 0.220101474988791 0.450686509409896 0.226110423281791 0.461199801625093 0.417197506276836 0.417197506276836 0.454660127574313 0.454660127574313 0.43388873503055 0.43388873503055 0.465150522738554 0.465150522738554 0.637298981265628 0.451639528793041 0.659999158312341 0.465664631771078 0.35992138249437 0 0 0.125633576050488 0.000699622210929456 0 0 0.000244208998182517 0.000416338137851082 0.000900136399247971 0.000900136399247971 0.000731262560063797 0.638962657156849 0.999099863600752 0.999099863600752 0.873390952391265 347 347
8408 415770 3 0.9 20 "IP" "PY" 0.225843153888936 0.461024710027296 0.221288355286815 0.450511654146432 0.407414752870986 0.407414752870986 0.446008325832567 0.446008325832567 0.442843907215136 0.442843907215136 0.475597811779069 0.475597811779069 0.633257906759923 0.449437614744353 0.664132262501951 0.468933504971427 0.422691725458111 0 0 0.152074315202402 0.000537366495109897 0 0 0.00019333153888448 0.00412649185137553 0.00523654382224967 0.00523654382224967 0.00483717382481997 0.572644416195404 0.99476345617775 0.99476345617775 0.842895179433893 345 467
8409 191048 4 0.9 20 "IP" "PY" 0.213378320714492 0.431539120437355 0.238691348072649 0.481261488964971 0.435814510690631 0.435814510690631 0.475786436983253 0.475786436983253 0.408539688132363 0.408539688132363 0.440427182343688 0.440427182343688 0.649192831405124 0.459131416438284 0.647231036205012 0.456048212419123 0.226376939071472 0 0 0.0755068813174204 0.00076908519388533 0 0 0.00025652447062795 0.000555006233521467 0.00109862495544706 0.00109862495544706 0.000917303684443372 0.772298969501121 0.998901375044553 0.998901375044553 0.923319290527508 282 282
8410 593 5 0.9 20 "IP" "PY" 0.218634125133009 0.45061977961319 0.224304225450488 0.461344113664446 0.446090746646204 0.446090746646204 0.48352527730274 0.48352527730274 0.401623279690972 0.401623279690972 0.431106023193269 0.431106023193269 0.664724871779213 0.471328432421656 0.62592750514146 0.442501632766548 0.340103434782981 0 0 0.113060485141454 0.00274046206747467 0 0 0.000911011001868138 0.000250746285726775 0.000210599946139634 0.000210599946139634 0.000223945782041797 0.656905356863817 0.99978940005386 0.99978940005386 0.885804558074636 168 168
8411 37553 1 1 20 "IP" "PY" 0.222125392463449 0.484848743850616 0.195041010730779 0.424474775276727 0.015935977956928 0.015935977956928 0.0177670730452079 0.0177670730452079 0.959696663537961 0.959696663537961 0.978047627800226 0.978047627800226 0.238061370420377 0.166353630043152 1.15473767426874 0.801933920423354 0.988657955446302 0 0 0.919782474885915 0.000260213271293687 0 0 0.000242085349488362 8.81339330002755e-05 0.00499566519574436 0.00499566519574436 0.000430020196317743 0.0109936973494039 0.995004334804256 0.995004334804256 0.0795454195682791 3404 3404
8412 254590 2 1 20 "IP" "PY" 0.228339354439551 0.491299816628933 0.195206941852332 0.418632459302411 7.88057606276803e-05 7.88057606276803e-05 8.05243005509022e-05 8.05243005509022e-05 0.978557072143389 0.978557072143389 0.999896353412334 0.999896353412334 0.228418160200179 0.158234910703673 1.17376401399572 0.812728574727891 0.999679231627355 0 0 0.999304153330227 0.000237332533145937 0 0 0.00023724348630014 8.33759664161567e-05 0.999941807048604 0.999941807048604 0.000458521498937583 5.98730831403412e-08 5.81929513958778e-05 5.81929513958778e-05 8.16845355848013e-08 3601 3601
8413 217656 3 1 20 "IP" "PY" 0.222907592291294 0.461506950558937 0.218060126835111 0.44969364021546 0.3080367978587 0.3080367978587 0.336426454427696 0.336426454427696 0.574078782715632 0.574078782715632 0.604037371472354 0.604037371472354 0.530944390149993 0.375884333522284 0.792138909550742 0.555107512497307 0.542671015034068 0 0 0.229566590941487 0.00240037178862354 0 0 0.00101543136309175 0.000166986292038845 0.000233716418655237 0.000233716418655237 0.000205487515220147 0.45476162688527 0.999766283581345 0.999766283581345 0.769212490180201 1190 1190
8414 517906 4 1 20 "IP" "PY" 0.227088471355447 0.481845825702 0.202383477220459 0.42835505281289 0.145892701900067 0.145892701900067 0.160155367020861 0.160155367020861 0.78327254023717 0.78327254023717 0.811106560252331 0.811106560252331 0.372981173255515 0.26385067608612 0.985656017457629 0.687663172496488 0.829909014628427 0 0 0.506409655622884 0.000380244298512863 0 0 0.000232024692910076 0.000126667087357675 0.000587240877471016 0.000587240877471016 0.000306199208650669 0.169584073985702 0.999412759122529 0.999412759122529 0.493052120475555 2450 2450
8415 650948 5 1 20 "IP" "PY" 0.230348466508402 0.473456730547142 0.213375709150786 0.437575927699352 0.398962881470339 0.398962881470339 0.43741175128315 0.43741175128315 0.451917889048318 0.451917889048318 0.485205687609379 0.485205687609379 0.62931134797874 0.44829732691777 0.665293598199105 0.470560057413085 0.542145536054595 0 0 0.199617916294362 0.00517014648419128 0 0 0.0019036472671555 0.000213782865356845 0.000180658742967825 0.000180658742967825 0.000192855040549642 0.452470534595857 0.999819341257032 0.999819341257032 0.798285581397933 529 529
8416 361558 1 0 30 "IP" "PY" 0.231676380980757 0.473611143088664 0.215056652019645 0.438989841933299 0.481198303441768 0.481198303441768 0.541311799917814 0.541311799917814 0.330525773449605 0.330525773449605 0.368076753700045 0.368076753700045 0.712874684422525 0.516860212218558 0.54558242546925 0.393697596193637 0.0762747980754196 0 0 0.0250283718164573 1.44440472938001e-05 0 0 4.7395862765348e-06 0.923272333409584 0.999466784926878 0.999466784926878 0.974464777566069 0.000438424467702876 0.000533215073122108 0.000533215073122108 0.000502111031197359 85 3601
8417 602130 2 0 30 "IP" "PY" 0.233961838998543 0.479897105339243 0.211016202795322 0.432304760598736 0.478059247994314 0.478059247994314 0.536788283589657 0.536788283589657 0.335217915155498 0.335217915155498 0.372698020228479 0.372698020228479 0.712021086992857 0.516210665862131 0.54623411795082 0.39426850472767 0.185092440318185 0 0 0.0613065646521315 4.54652698217291e-05 0 0 1.50590672366784e-05 0.814570071655325 0.999599415286 0.999599415286 0.938313749602759 0.00029202275666869 0.000400584714000139 0.000400584714000139 0.000364626677872563 87 3601
8418 167724 3 0 30 "IP" "PY" 0.238149457386881 0.480051753034417 0.214769406150827 0.432362366567026 0.474660546030002 0.474660546030002 0.538562735554302 0.538562735554302 0.330104374571673 0.330104374571673 0.370852976928839 0.370852976928839 0.712810003416883 0.517040950700695 0.5448737807225 0.393484122511345 0.119111739857717 0 0 0.0401094354559329 2.53126996692163e-05 0 0 8.52374497098798e-06 0.880541474529337 0.999524563218029 0.999524563218029 0.959458449484762 0.000321472913276523 0.000475436781971331 0.000475436781971331 0.000423591314334498 87 3601
8419 283598 4 0 30 "IP" "PY" 0.23078514783845 0.476707875467216 0.211239400129806 0.435658999030466 0.480342030400783 0.480342030400783 0.53917655198449 0.53917655198449 0.333141725265409 0.333141725265409 0.370096460044268 0.370096460044268 0.711127178239233 0.516683759197396 0.544381125395215 0.393710012756494 0.139214008587991 0 0 0.0455755293590252 2.80094374618266e-05 0 0 9.16965865949051e-06 0.860214392869513 0.99900406923438 0.99900406923438 0.95356745668329 0.000543589105034362 0.000995930765619941 0.000995930765619941 0.000847844299024893 87 110
8420 507335 5 0 30 "IP" "PY" 0.227762409783289 0.473472276792415 0.211510115099171 0.439030122376651 0.483338958122814 0.483338958122814 0.539410052817338 0.539410052817338 0.334579268642984 0.334579268642984 0.369683020119191 0.369683020119191 0.711101367906102 0.515911905537913 0.546089383742154 0.394398647893809 0.109450692846608 0 0 0.0353796273418232 3.1249402975271e-05 0 0 1.01012812542814e-05 0.890246895850566 0.999608589868229 0.999608589868229 0.964257731146504 0.000271161899850543 0.000391410131770622 0.000391410131770622 0.000352540230418715 80 3601
8421 773947 1 0.1 30 "IP" "PY" 0.230200086127984 0.470619403799899 0.216434612562732 0.441799496606157 0.477292052633538 0.477292052633538 0.530655802875203 0.530655802875203 0.343734940926025 0.343734940926025 0.378839482766255 0.378839482766255 0.707492138761522 0.509068754717488 0.560169553488757 0.401482876239359 0.13874059562308 0 0 0.0455375768993271 2.76626949708349e-05 0 0 9.07947737877134e-06 0.860676660794459 0.999341100773773 0.999341100773773 0.953828519755923 0.000555080887489862 0.000658899226227173 0.000658899226227173 0.000624823867370747 84 3601
8422 11387 2 0.1 30 "IP" "PY" 0.226567026665673 0.468659548468676 0.214797102222191 0.44375671161994 0.480732992119778 0.480732992119778 0.531179832910346 0.531179832910346 0.345680423403085 0.345680423403085 0.378555005021831 0.378555005021831 0.707300018785451 0.508954665194621 0.560477525625276 0.401746963823408 0.149136771290846 0 0 0.0482326635539533 3.43759501640485e-05 0 0 1.11176044932373e-05 0.846967566487529 0.991095815115569 0.991095815115569 0.944482969306137 0.00386128627146043 0.00890418488443143 0.00890418488443143 0.00727324953541696 87 771
8423 769167 3 0.1 30 "IP" "PY" 0.23259368125775 0.485599473666651 0.204500134171049 0.42630128277832 0.480385433645495 0.480385433645495 0.531384470581148 0.531384470581148 0.344904873621888 0.344904873621888 0.378230718895259 0.378230718895259 0.712979114903245 0.515126486279815 0.549405007792937 0.395304771371776 0.262829281056411 0 0 0.0862857986350017 6.64728910855066e-05 0 0 2.18227834883412e-05 0.736881001379732 0.99967050058084 0.99967050058084 0.913397762169349 0.000223244672772481 0.000329499419160164 0.000329499419160164 0.000294616412160449 81 3601
8424 627906 4 0.1 30 "IP" "PY" 0.230335910211511 0.464180321991089 0.222960378145054 0.448451310304132 0.474283448234606 0.474283448234606 0.532008366871188 0.532008366871188 0.339633820061374 0.339633820061374 0.37738442583622 0.37738442583622 0.704619358446117 0.507333998949794 0.562594198206428 0.403243100224914 0.0952091422837427 0 0 0.0314369710340675 3.04557189425179e-05 0 0 1.00561304434849e-05 0.903879995649682 0.998672213542856 0.998672213542856 0.967372906179265 0.000880406347633078 0.00132778645714453 0.00132778645714453 0.00118006665622441 85 3601
8425 483531 5 0.1 30 "IP" "PY" 0.229079049975878 0.472687740664242 0.213463228279478 0.439700255513322 0.479794967438356 0.479794967438356 0.531314959156864 0.531314959156864 0.344530757102736 0.344530757102736 0.378193143586585 0.378193143586585 0.708874017414233 0.510362410808442 0.557993985382214 0.400179311021507 0.148682608594644 0 0 0.0484562107118898 3.64776807386817e-05 0 0 1.18882107387123e-05 0.851009017951939 0.999650739112141 0.999650739112141 0.951207853765992 0.000271895772677683 0.000349260887859513 0.000349260887859513 0.000324047311379826 86 3601
8426 537866 1 0.2 30 "IP" "PY" 0.226744864603511 0.461242566179566 0.222330982813006 0.451493512519342 0.47611288015286 0.47611288015286 0.526452825361638 0.526452825361638 0.34943922310944 0.34943922310944 0.383137053621106 0.383137053621106 0.702857744756371 0.503082839524576 0.571770205922447 0.407640406216473 0.0698674281318217 0 0 0.0227623722562822 1.65505770592346e-05 0 0 5.39207476433494e-06 0.92951700195593 0.999403470800019 0.999403470800019 0.976634895198455 0.000599019335188795 0.000596529199981215 0.000596529199981215 0.000597340470498522 84 3601
8427 3483 2 0.2 30 "IP" "PY" 0.232650672038914 0.481633481291309 0.208086918194322 0.430198845077381 0.473457557906967 0.473457557906967 0.520373458157717 0.520373458157717 0.357147766956311 0.357147766956311 0.389478131732576 0.389478131732576 0.706108229945882 0.506583560914981 0.565234685150633 0.403977624772737 0.287127236651563 0 0 0.0951176219293177 5.99773887083724e-05 0 0 1.98689147362003e-05 0.71255184974324 0.999519012846653 0.999519012846653 0.904454419029232 0.000260936216488593 0.000480987153346797 0.000480987153346797 0.00040809012671372 82 3601
8428 147053 3 0.2 30 "IP" "PY" 0.231242372353232 0.475360323307704 0.212737864841903 0.436708860878174 0.472616879857957 0.472616879857957 0.519592394924624 0.519592394924624 0.35785019937852 0.35785019937852 0.39036430958819 0.39036430958819 0.703859252211189 0.50381919853875 0.570588064220423 0.406899276562615 0.23500163820195 0 0 0.0777090117466381 5.87007720297693e-05 0 0 1.94108390822283e-05 0.764016650404907 0.998415922202623 0.998415922202623 0.920906097569489 0.000923010621113859 0.00158407779737727 0.00158407779737727 0.00136547984479013 86 531
8429 647875 4 0.2 30 "IP" "PY" 0.229066295024877 0.463333261610034 0.222402279635061 0.449247666048001 0.473181905448075 0.473181905448075 0.524349549685012 0.524349549685012 0.350675838963527 0.350675838963527 0.385417843445049 0.385417843445049 0.702248200472952 0.502340703728386 0.573078118598587 0.408449479348014 0.112550745254109 0 0 0.0370553481594146 1.98949367296001e-05 0 0 6.5500570916739e-06 0.887144363622786 0.999620602699474 0.999620602699474 0.962589784385136 0.000284996186375784 0.000379397300525776 0.000379397300525776 0.000348317398357497 86 3601
8430 547004 5 0.2 30 "IP" "PY" 0.230819371234628 0.474351288364136 0.21344298655215 0.437792628202038 0.474247477970453 0.474247477970453 0.523511244399825 0.523511244399825 0.352696555781757 0.352696555781757 0.386098637620773 0.386098637620773 0.705066849205081 0.505831986863009 0.566139542333906 0.404690566344584 0.222918165735986 0 0 0.0734891305313242 5.79722943810032e-05 0 0 1.91116479668671e-05 0.776507638389268 0.998750456981271 0.998750456981271 0.925483967230496 0.000516223580365261 0.00124954301872909 0.00124954301872909 0.00100779059021277 85 1850
8431 534724 1 0.3 30 "IP" "PY" 0.233620759411515 0.484852268592593 0.205818106975367 0.426550144743426 0.464810700507034 0.464810700507034 0.506706802314957 0.506706802314957 0.372777813996746 0.372777813996746 0.403285987905699 0.403285987905699 0.698431459918549 0.498828127468758 0.578595920972114 0.411669779454312 0.410633940647033 0 0 0.137723936646721 0.000104050316593997 0 0 3.48977953163903e-05 0.588981072427655 0.999305639831791 0.999305639831791 0.861685464946306 0.000280936608718751 0.000694360168209463 0.000694360168209463 0.000555700611656872 86 3601
8432 442977 2 0.3 30 "IP" "PY" 0.225527288792034 0.468731668061652 0.213703901364653 0.443392542844215 0.474198271001315 0.474198271001315 0.515195197037561 0.515195197037561 0.366006420478604 0.366006420478604 0.394730114684815 0.394730114684815 0.699725559793348 0.498833060296226 0.579710321843256 0.411871812007177 0.233115974155955 0 0 0.075670237588717 6.59873694137906e-05 0 0 2.1419724407455e-05 0.766534350397794 0.999489142265261 0.999489142265261 0.923871224995258 0.000283688076836717 0.000510857734738802 0.000510857734738802 0.000437117691618041 87 3601
8433 834166 3 0.3 30 "IP" "PY" 0.224787725519568 0.454142502985955 0.227334065663814 0.458618818285767 0.472651966252661 0.472651966252661 0.518506364682809 0.518506364682809 0.359566832996364 0.359566832996364 0.391685830477736 0.391685830477736 0.697439691772229 0.495456365415257 0.586900898660177 0.415670600394687 0.0832425715229168 0 0 0.0271175762289322 1.6268180258925e-05 0 0 5.29961545164373e-06 0.916491440970159 0.999687989635053 0.999687989635053 0.972585406075592 0.000249719326664847 0.000312010364946538 0.000312010364946538 0.000291718080024537 86 3601
8434 88689 4 0.3 30 "IP" "PY" 0.221317226637209 0.454878951276936 0.223102362008218 0.457805399659916 0.470216676401991 0.470216676401991 0.51152580302366 0.51152580302366 0.369070612436264 0.369070612436264 0.398431686857311 0.398431686857311 0.6915339030392 0.491532824632622 0.592172974444481 0.419393516524958 0.124003467936217 0 0 0.040043508682758 2.64443400057466e-05 0 0 8.53947213133257e-06 0.870203224050155 0.990587496190081 0.990587496190081 0.951712707227064 0.00576686367362176 0.0094125038099192 0.0094125038099192 0.00823524461804622 86 1011
8435 348961 5 0.3 30 "IP" "PY" 0.222816971026374 0.45856311198222 0.220972438701731 0.453831854568686 0.463056020118177 0.463056020118177 0.502765904235673 0.502765904235673 0.377486374608601 0.377486374608601 0.406910307521022 0.406910307521022 0.685872991144551 0.487060469517851 0.598458813310332 0.423573753640291 0.209804014747814 0 0 0.0685902790301517 5.413926742306e-05 0 0 1.76995061962911e-05 0.787505015575714 0.995665036487264 0.995665036487264 0.927612220937441 0.0026368304090483 0.00433496351273568 0.00433496351273568 0.00377980052621105 84 409
8436 703360 1 0.4 30 "IP" "PY" 0.229418072689067 0.469536394784101 0.216393708978789 0.442326924299578 0.461422386160343 0.461422386160343 0.500857536826411 0.500857536826411 0.379604538767965 0.379604538767965 0.409424504365458 0.409424504365458 0.69084045884941 0.489623190780276 0.595998247746754 0.421231182390109 0.321814151079636 0 0 0.107372941223613 0.000101426106670435 0 0 3.38407100916129e-05 0.654727769952572 0.964764120182893 0.964764120182893 0.861320829392906 0.0233566528611214 0.0352358798171068 0.0352358798171068 0.0312723886733897 82 2329
8437 710012 2 0.4 30 "IP" "PY" 0.226944296094505 0.460583049264288 0.222845362583575 0.451421797019636 0.460814699402387 0.460814699402387 0.50303701469322 0.50303701469322 0.375107707532522 0.375107707532522 0.406892712391856 0.406892712391856 0.687758995496892 0.487842500881597 0.597953070116097 0.42283189158361 0.300905203216025 0 0 0.0999542069122843 0.000378649890356766 0 0 0.000125779312167169 0.362354186768844 0.441374750287478 0.441374750287478 0.415125826467452 0.336361960124774 0.558625249712522 0.558625249712522 0.484794187308096 78 292
8438 455543 3 0.4 30 "IP" "PY" 0.221991936653424 0.458207252951809 0.220254400462672 0.454109799623363 0.465010360680608 0.465010360680608 0.501297409839764 0.501297409839764 0.382003636020531 0.382003636020531 0.409039162207007 0.409039162207007 0.687002297334032 0.486202072601095 0.602258036483203 0.424837302654927 0.209049044038582 0 0 0.068023055984458 7.43652720743858e-05 0 0 2.41979248882945e-05 0.779681750253293 0.984558345516174 0.984558345516174 0.917892974365757 0.0111948404360503 0.0154416544838256 0.0154416544838256 0.0140597717248971 88 2453
8439 632041 4 0.4 30 "IP" "PY" 0.223366624460338 0.45615797993335 0.223942640258751 0.456182745540706 0.461755130018412 0.461755130018412 0.501447271086273 0.501447271086273 0.378971713489575 0.378971713489575 0.408728525409869 0.408728525409869 0.68512175447875 0.485386117532632 0.602914353748327 0.425563739591991 0.214127689493835 0 0 0.0703221343888837 7.48876078486723e-05 0 0 2.45940001297589e-05 0.728659045594212 0.869891232079286 0.869891232079286 0.823508866391241 0.0571383773041046 0.130108767920714 0.130108767920714 0.106144405219746 89 299
8440 626471 5 0.4 30 "IP" "PY" 0.223162519765327 0.461821512513193 0.217888378373261 0.450330356971812 0.467571940172575 0.467571940172575 0.506136157462255 0.506136157462255 0.37583936185103 0.37583936185103 0.40405038641871 0.40405038641871 0.690734459937901 0.490585554330004 0.593727740224291 0.420297946520685 0.25705940572171 0 0 0.0836459631428541 0.00017718316609037 0 0 5.7654597538337e-05 0.566585438470161 0.634458933960832 0.634458933960832 0.612373206787186 0.176177972642039 0.365541066039168 0.365541066039168 0.303923175472422 87 535
8441 385064 1 0.5 30 "IP" "PY" 0.220413640683735 0.445740342386939 0.231405566507855 0.466989352825782 0.455606160509614 0.455606160509614 0.492665798508741 0.492665798508741 0.388970283588867 0.388970283588867 0.418080110535057 0.418080110535057 0.676019801193348 0.47592922665588 0.620375850096722 0.435540053556057 0.13859765193652 0 0 0.0455612381876589 2.53270840772198e-05 0 0 8.32577820849084e-06 0.861094857662876 0.999456457199105 0.999456457199105 0.953972816571608 0.000282163316527191 0.000543542800894523 0.000543542800894523 0.000457619462524535 90 3601
8442 62457 2 0.5 30 "IP" "PY" 0.232339759621225 0.481762821895372 0.207270819755872 0.429296180316528 0.458537110260529 0.458537110260529 0.496562612179594 0.496562612179594 0.384658802067826 0.384658802067826 0.414210993678175 0.414210993678175 0.690876869881754 0.491168790880878 0.591929621823698 0.41972941566723 0.514883445922019 0 0 0.173617036971528 0.000551828757073798 0 0 0.000186074876707814 0.113665366496001 0.176765169477643 0.176765169477643 0.155488119469671 0.370899358824906 0.823234830522357 0.823234830522357 0.670708768682093 90 282
8443 494344 3 0.5 30 "IP" "PY" 0.222187890852568 0.451779696286962 0.227020456584059 0.460570142275491 0.452576088619787 0.452576088619787 0.48815406689595 0.48815406689595 0.39424153888214 0.39424153888214 0.422724366982869 0.422724366982869 0.674763979472355 0.475131920729181 0.621261995466199 0.436287366291812 0.220721749387926 0 0 0.0731446018726161 4.97924640581771e-05 0 0 1.65006392432623e-05 0.778161188579848 0.997444655638585 0.997444655638585 0.924776683679608 0.00106726956816814 0.00255534436141469 0.00255534436141469 0.00206221380853294 89 2568
8444 800025 4 0.5 30 "IP" "PY" 0.226386944676996 0.463576529786746 0.219162631749807 0.4482161869839 0.4595008123713 0.4595008123713 0.499902910180702 0.499902910180702 0.37979014021629 0.37979014021629 0.410487440969355 0.410487440969355 0.685887757048297 0.486922884709689 0.598952771966098 0.42398073018233 0.362293128788696 0 0 0.120309759194917 0.000444554267457078 0 0 0.000147626914829036 0.246575357422488 0.285457170725977 0.285457170725977 0.272545356441106 0.390686959521359 0.714542829274023 0.714542829274023 0.606997257449148 80 114
8445 852772 5 0.5 30 "IP" "PY" 0.224713499439567 0.460276201367228 0.221070209839862 0.451825258025231 0.456620097910772 0.456620097910772 0.492100655652235 0.492100655652235 0.39046025071525 0.39046025071525 0.418383510857538 0.418383510857538 0.68133359735034 0.480764094773591 0.611530460555112 0.430302746656523 0.277476679150522 0 0 0.0919773495444635 0.000885831067565826 0 0 0.000293633302763614 0.643254511411795 0.855788917703571 0.855788917703571 0.785338487643756 0.0783829783701172 0.144211082296429 0.144211082296429 0.122390529509017 88 1850
8446 256256 1 0.6 30 "IP" "PY" 0.218876176843813 0.455561671811236 0.219624433013485 0.456330240688428 0.455507470158498 0.455507470158498 0.486452413643549 0.486452413643549 0.399884175367596 0.399884175367596 0.42490655729591 0.42490655729591 0.674383647002311 0.475570226391416 0.619508608381081 0.436006978904326 0.359143826746901 0 0 0.117301815128837 0.000453170076577579 0 0 0.000148012212895659 0.307880832155916 0.479009393687221 0.479009393687221 0.423116212757912 0.332522171020605 0.520990606312779 0.520990606312779 0.459433959900355 90 1366
8447 233434 2 0.6 30 "IP" "PY" 0.216698948115709 0.449551344542514 0.223422083740264 0.462679740207113 0.444818433328248 0.444818433328248 0.470657819448078 0.470657819448078 0.41851862240272 0.41851862240272 0.440988474225432 0.440988474225432 0.661517381443957 0.463231819744671 0.641940706142984 0.448643350878797 0.282101873962641 0 0 0.092800928241173 8.43378414928657e-05 0 0 2.7743984350247e-05 0.717554739529196 0.999433225465041 0.999433225465041 0.906705783500132 0.00025904866667085 0.000566774534958778 0.000566774534958778 0.000465544274344761 88 3601
8448 112223 3 0.6 30 "IP" "PY" 0.224714530993548 0.469718385130255 0.211542474713227 0.441677573732117 0.454731851893743 0.454731851893743 0.486455703261217 0.486455703261217 0.399566401500778 0.399566401500778 0.424954624826623 0.424954624826623 0.679446382887292 0.480399737511852 0.611108876214005 0.431040894613648 0.449157347669637 0 0 0.149084196211697 0.000553186451802817 0 0 0.000183613510833364 0.204000497108949 0.381523743566798 0.381523743566798 0.322600271326229 0.346288968769612 0.618476256433202 0.618476256433202 0.528131918951241 94 1009
8449 858072 4 0.6 30 "IP" "PY" 0.222995919180281 0.459561316763544 0.219633929025527 0.452294125431457 0.460896321979569 0.460896321979569 0.496495778509706 0.496495778509706 0.387219517689659 0.387219517689659 0.414803244920331 0.414803244920331 0.68389224115985 0.483462735273548 0.606853446715186 0.428064490878543 0.355927798490857 0 0 0.116916508849096 0.000299944605886187 0 0 9.85269380953727e-05 0.315674273620474 0.329209365722538 0.329209365722538 0.324763307498836 0.328097983282783 0.670790634277462 0.670790634277462 0.558221656713972 94 410
8450 848541 5 0.6 30 "IP" "PY" 0.219033744890167 0.451071397879561 0.224167101898875 0.46102919735431 0.450938395237217 0.450938395237217 0.482599583344781 0.482599583344781 0.402847351034838 0.402847351034838 0.428952647388785 0.428952647388785 0.669972140127384 0.471466205433646 0.627014452933714 0.440308718276542 0.325812055434272 0 0 0.107212226283624 0.000447038857980019 0 0 0.00014710330818006 0.432234525544798 0.623762030963849 0.623762030963849 0.560737689451514 0.24150638016295 0.376237969036151 0.376237969036151 0.331902980956682 93 1496
8451 506749 1 0.7 30 "IP" "PY" 0.21231415252178 0.436829009831355 0.23184032976075 0.475665516265974 0.459720212915933 0.459720212915933 0.492753158892912 0.492753158892912 0.393030817350178 0.393030817350178 0.419171312823004 0.419171312823004 0.672034365437713 0.473052467976541 0.624871147110928 0.439127771982911 0.218391777446658 0 0 0.0698610955655135 0.00251607182063941 0 0 0.000804863333072686 0.146774610972676 0.164578407950431 0.164578407950431 0.158883171725726 0.632317539760026 0.835421592049569 0.835421592049569 0.770450869375688 101 120
8452 222797 2 0.7 30 "IP" "PY" 0.229458620504344 0.472321304912501 0.213404650196481 0.438869474520713 0.448538764354845 0.448538764354845 0.484093367321018 0.484093367321018 0.398779770511237 0.398779770511237 0.428078039227193 0.428078039227193 0.677997384859189 0.479696040158792 0.612184420707718 0.43217928173057 0.492852752076434 0 0 0.167407404928451 0.00575728560906065 0 0 0.00195557849516743 0.0964887685835135 0.178746161765428 0.178746161765428 0.150805774559012 0.404901193730992 0.821253838234572 0.821253838234572 0.67983124201737 101 530
8453 55248 3 0.7 30 "IP" "PY" 0.217692380315828 0.451477888774474 0.222356360533267 0.460419141177506 0.453994786354918 0.453994786354918 0.485783466646482 0.485783466646482 0.400691253909431 0.400691253909431 0.426215263705724 0.426215263705724 0.671687166670746 0.47360326770434 0.623047614442698 0.438410616096448 0.355904985962665 0 0 0.116263655619687 0.000471868093364209 0 0 0.000154145380561119 0.163584834870333 0.234847275269399 0.234847275269399 0.2115679390534 0.480038311073639 0.765152724730601 0.765152724730601 0.672014259946353 99 525
8454 187106 4 0.7 30 "IP" "PY" 0.223952280465338 0.460319678690418 0.21984337509869 0.45125138514531 0.448295363429314 0.448295363429314 0.482350170343812 0.482350170343812 0.40134985790726 0.40134985790726 0.429653138260492 0.429653138260492 0.672247643894652 0.474335355444433 0.621193233005951 0.437563338913482 0.43784556948586 0 0 0.146654770800516 0.0015189733634099 0 0 0.000508774567993343 0.0856515610551183 0.16685926114463 0.16685926114463 0.139659039253955 0.474983896095612 0.83314073885537 0.83314073885537 0.713177415377536 98 411
8455 744438 5 0.7 30 "IP" "PY" 0.219414006669613 0.452814504026046 0.222902732030828 0.458991043379742 0.452824810599243 0.452824810599243 0.486161158307616 0.486161158307616 0.39887422796714 0.39887422796714 0.425943745435284 0.425943745435284 0.672238817268855 0.474204715027499 0.621776959997968 0.437846345277154 0.380378684698857 0 0 0.125141897330182 0.000830928350164142 0 0 0.000273369551102217 0.14531269894853 0.182114516379969 0.182114516379969 0.170006978697579 0.473477688002449 0.817885483620031 0.817885483620031 0.704577754421137 99 288
8456 223406 1 0.8 30 "IP" "PY" 0.22175476819573 0.456706382336714 0.22145240082712 0.45500800053938 0.448778557752867 0.448778557752867 0.484841250842048 0.484841250842048 0.399900517162297 0.399900517162297 0.428584284760289 0.428584284760289 0.670533325948598 0.474516258968019 0.621352917989416 0.438392568386312 0.399847172889286 0 0 0.133339085040311 0.000878751544084172 0 0 0.000293041778985862 0.0179827763253177 0.0521717778160474 0.0521717778160474 0.0407705963489522 0.581291299241312 0.947828222183953 0.947828222183953 0.825597276831751 118 286
8457 673947 2 0.8 30 "IP" "PY" 0.226577238331917 0.468193029537246 0.214842914373072 0.443092358358288 0.44176134894087 0.44176134894087 0.477453962093717 0.477453962093717 0.407147204470525 0.407147204470525 0.436204191786855 0.436204191786855 0.668338587272787 0.473629288959763 0.621990118843597 0.439280357974554 0.49103495680533 0 0 0.167263971479475 0.000899589967199642 0 0 0.000306432339554506 0.0212683528996357 0.0619829478729371 0.0619829478729371 0.0481141086833221 0.486797100327835 0.938017052127063 0.938017052127063 0.784315487497648 112 291
8458 453232 3 0.8 30 "IP" "PY" 0.217444137913574 0.441307905435245 0.232418862895442 0.470885520323108 0.435462053075022 0.435462053075022 0.470704011742702 0.470704011742702 0.413778379064565 0.413778379064565 0.443367368107143 0.443367368107143 0.652906190988596 0.459691583658714 0.646197241960007 0.453814957768835 0.305204160669902 0 0 0.102576569928369 0.0012690294447752 0 0 0.000426510199918054 0.0502732024081787 0.0909331485380106 0.0909331485380106 0.0772676801567281 0.643253607477144 0.909066851461989 0.909066851461989 0.819729239714985 120 415
8459 35293 4 0.8 30 "IP" "PY" 0.215265974191926 0.443899510488645 0.227816946431793 0.468336978658145 0.449742807472617 0.449742807472617 0.484287723344366 0.484287723344366 0.401507203642641 0.401507203642641 0.428990270366574 0.428990270366574 0.665008781664544 0.469662505428482 0.629324150074434 0.443342447687221 0.286053241357629 0 0 0.0935858702427092 0.00107808972739564 0 0 0.00035271044250083 0.0289056754524028 0.0618971798651846 0.0618971798651846 0.051103599493808 0.683962993462572 0.938102820134815 0.938102820134815 0.854957819820982 115 229
8460 368760 5 0.8 30 "IP" "PY" 0.230590560847799 0.484186982972066 0.203342161559974 0.426651312674845 0.449087145137711 0.449087145137711 0.483541967363795 0.483541967363795 0.402385865679525 0.402385865679525 0.429930433641182 0.429930433641182 0.67967770598551 0.483301256989785 0.605728027239498 0.429339003684434 0.603833300682909 0 0 0.20544567661925 0.00048569408158704 0 0 0.000165250490671455 0.010037571383077 0.0332571321517296 0.0332571321517296 0.025357007452541 0.385643433852427 0.96674286784827 0.96674286784827 0.769032065437537 117 232
8461 723063 1 0.9 30 "IP" "PY" 0.23184199232909 0.477616669617711 0.210912431855586 0.433181999884207 0.348818329980173 0.348818329980173 0.381632683260319 0.381632683260319 0.516896338064328 0.516896338064328 0.550142095858652 0.550142095858652 0.580660322309264 0.412450490497797 0.727808769919914 0.512464262256281 0.602211828047561 0 0 0.241429666827762 0.000554299419738757 0 0 0.000222221348033338 0.000888736276033882 0.00508037166189798 0.00508037166189798 0.00339992453758029 0.396345136256667 0.994919628338102 0.994919628338102 0.754948187286624 818 891
8462 666969 2 0.9 30 "IP" "PY" 0.220416777128521 0.459480038260833 0.217236410176801 0.45204245873778 0.433245988529371 0.433245988529371 0.467399247252908 0.467399247252908 0.421611333663624 0.421611333663624 0.449391091097652 0.449391091097652 0.653662765657892 0.463757041955868 0.638847743840425 0.451377908850335 0.426986720476038 0 0 0.145154694984947 0.00492556397416891 0 0 0.00167445192558267 0.0045349173918727 0.0064617102948405 0.0064617102948405 0.0058066945233485 0.563552798157921 0.993538289705159 0.993538289705159 0.847364158566122 212 299
8463 8807 3 0.9 30 "IP" "PY" 0.210892788702772 0.428139276983704 0.239508176014849 0.484625125717612 0.448647268107524 0.448647268107524 0.485344786757592 0.485344786757592 0.39893188007617 0.39893188007617 0.428274347595795 0.428274347595795 0.659540056810296 0.464689308030357 0.63844005609102 0.448728999262889 0.17155118463839 0 0 0.0556710430624488 0.00410431559736188 0 0 0.00133191461687803 0.00114228936411856 0.000605889929060483 0.000605889929060483 0.000779959936858661 0.82320221040013 0.999394110070939 0.999394110070939 0.942217082383815 112 112
8464 376101 4 0.9 30 "IP" "PY" 0.223384253415477 0.46256677446361 0.217332730623021 0.448984837362057 0.413927411045089 0.413927411045089 0.449496947918295 0.449496947918295 0.44049332671791 0.44049332671791 0.470808682177787 0.470808682177787 0.637311664460566 0.452542248366761 0.657826057340931 0.464985036362994 0.477063329920904 0 0 0.168501396832049 0.00101887369171523 0 0 0.000359871802089477 0.000588410932429945 0.00139353891371172 0.00139353891371172 0.0011091632743243 0.521329385454951 0.998606461086288 0.998606461086288 0.830029568091538 355 355
8465 674490 5 0.9 30 "IP" "PY" 0.226951372496315 0.473453306335464 0.210128405837593 0.43762743309622 0.41622390536954 0.41622390536954 0.449900140707179 0.449900140707179 0.440233471687719 0.440233471687719 0.469323400365682 0.469323400365682 0.643175277865855 0.456837770176081 0.650361877525313 0.459782142187829 0.536687419956384 0 0 0.190233632098637 0.00124278317649391 0 0 0.00044051555669915 0.0014297987953964 0.00281678012829629 0.00281678012829629 0.00232515225180908 0.460639998071726 0.997183219871704 0.997183219871704 0.807000700092855 344 344
8466 380757 1 1 30 "IP" "PY" 0.227954676022172 0.482012454898117 0.203074518519892 0.428526474530562 0.244615369331075 0.244615369331075 0.265217417300521 0.265217417300521 0.660696996995815 0.660696996995815 0.687109452422733 0.687109452422733 0.472570045353246 0.334673794696216 0.863771515515706 0.604202986720441 0.73945818329913 0 0 0.357599048588409 0.00334163831672332 0 0 0.00161600305436533 0.000543499703870516 0.00296742652298807 0.00296742652298807 0.00179522511398192 0.256656678680276 0.997032573477012 0.997032573477012 0.638989723243243 1612 1663
8467 698553 2 1 30 "IP" "PY" 0.224712137297989 0.466803762563969 0.214481470707475 0.44439946936998 0.40213519974738 0.40213519974738 0.43512937855023 0.43512937855023 0.459050602183724 0.459050602183724 0.487399843108968 0.487399843108968 0.626847337045369 0.444394302837847 0.673532072891199 0.474514865467808 0.490276198626597 0 0 0.176920374103256 0.00280091528142177 0 0 0.00101073431834711 0.000817441931010755 0.000386453983224694 0.000386453983224694 0.000541979683166694 0.506105444160971 0.999613546016775 0.999613546016775 0.821526911895231 479 479
```
