## Supplementary material for "Durable resistance or efficient disease control? Adult Plant Resistance (APR) at the heart of the dilemma": Raw data: myDesign.txt (part 6 of 6)

```
8468 361343 3 1 30 "IP" "PY" 0.219178892089976 0.455356714674405 0.220035560565291 0.45645018230919 0.454304420642347 0.454304420642347 0.48991621914497 0.48991621914497 0.396446512997586 0.396446512997586 0.424077684887204 0.424077684887204 0.673483312732323 0.477528737920181 0.616482073562877 0.435802847043888 0.391887710165952 0 0 0.128859561878275 0.00196884891682928 0 0 0.000647392103007516 0.000896824929789394 0.000388222454986824 0.000388222454986824 0.000555459881354474 0.605246615987429 0.999611777545013 0.999611777545013 0.869937586137363 164 164
8469 486257 4 1 30 "IP" "PY" 0.212352413539258 0.437496547278772 0.231793621336288 0.474843838730222 0.420481538815926 0.420481538815926 0.454083178800357 0.454083178800357 0.436572009581163 0.436572009581163 0.464708852725217 0.464708852725217 0.632833952355184 0.446718911019915 0.668365630917451 0.470087736736686 0.294458722048293 0 0 0.10001757092034 0.0018127253059564 0 0 0.000615720874513114 0.000385104595074245 0.000278941705861211 0.000278941705861211 0.000315001613433694 0.703343448050677 0.999721058294139 0.999721058294139 0.899051706591713 343 343
8470 28714 5 1 30 "IP" "PY" 0.219105795553348 0.469719531722565 0.206103374597974 0.440395187400429 0.130581982020052 0.130581982020052 0.141841478062527 0.141841478062527 0.811054974882703 0.811054974882703 0.832435389002784 0.832435389002784 0.349687777573399 0.245966567739544 1.01715834948068 0.707849738082772 0.803506169200932 0 0 0.505021865790479 0.000309134169486566 0 0 0.000194297842428457 0.000179794824322113 0.000918258416868675 0.000918258416868675 0.000454117286879487 0.196004901805259 0.999081741583131 0.999081741583131 0.494329719080213 2562 2562
8471 663802 1 0 40 "IP" "PY" 0.233952202385814 0.478269076315114 0.212635217377972 0.434088015951623 0.480158698646167 0.480158698646167 0.539554078921471 0.539554078921471 0.331676059699469 0.331676059699469 0.369371947053084 0.369371947053084 0.714110901031981 0.517457624223597 0.544311277077441 0.392700077968865 0.144781525814331 0 0 0.0478152625079588 2.75284086982024e-05 0 0 9.09147821814594e-06 0.854952436051984 0.999700838584614 0.999700838584614 0.951896515306649 0.000238509724986489 0.000299161415385503 0.000299161415385503 0.000279130707174157 74 3601
8472 686413 2 0 40 "IP" "PY" 0.232234928514452 0.482386619302549 0.207352438919161 0.429905496725656 0.481387267856591 0.481387267856591 0.539485030205755 0.539485030205755 0.333445886270497 0.333445886270497 0.369853852192918 0.369853852192918 0.713622196371043 0.519051798314213 0.540798325189658 0.391350646085005 0.144294395693338 0 0 0.0473214474354004 4.45209380131448e-05 0 0 1.46006725891228e-05 0.85539193808648 0.999693471001745 0.999693471001745 0.952369682909449 0.000269145282168966 0.000306528998254894 0.000306528998254894 0.000294268982561285 87 3601
8473 37961 3 0 40 "IP" "PY" 0.232821107128776 0.477087536620723 0.212828456106917 0.435405199597866 0.479383498409993 0.479383498409993 0.539085673252755 0.539085673252755 0.332622363113997 0.332622363113997 0.370391650600662 0.370391650600662 0.712204605538769 0.516643396103743 0.545450819220914 0.393934801474645 0.102267829866947 0 0 0.0337232912926776 1.90032324389002e-05 0 0 6.26640404781499e-06 0.897391552237113 0.999521956262502 0.999521956262502 0.965843981778562 0.000321614663500608 0.000478043737497685 0.000478043737497685 0.000426460524713073 86 3601
8474 183728 4 0 40 "IP" "PY" 0.231942649920397 0.476346147801843 0.212828170536392 0.436102841863555 0.478457965256032 0.478457965256032 0.537247286418139 0.537247286418139 0.334320251371324 0.334320251371324 0.371785404750696 0.371785404750696 0.71040061517643 0.515215604589092 0.547148421907717 0.395047675832263 0.125062673716852 0 0 0.0411640470233903 2.43306382909102e-05 0 0 8.00836499772653e-06 0.874663709841887 0.999704185753828 0.999704185753828 0.958547445078991 0.000249285802970721 0.000295814246171748 0.000295814246171748 0.000280499532621096 82 3601
8475 451565 5 0 40 "IP" "PY" 0.232783153785306 0.474753196288479 0.214997106919472 0.437815761393991 0.48244149885945 0.48244149885945 0.543120903540615 0.543120903540615 0.327855298713343 0.327855298713343 0.365864455595189 0.365864455595189 0.715224652644756 0.518378187637 0.542852405632815 0.391899983086061 0.0854118172828292 0 0 0.0280587581412811 1.34153889180256e-05 0 0 4.4071085828281e-06 0.91432164557064 0.99966481911778 0.99966481911778 0.971628611228195 0.000253121757613118 0.000335180882220363 0.000335180882220363 0.00030822352194063 64 3601
8476 346334 1 0.1 40 "IP" "PY" 0.228896728243679 0.469221078169108 0.216611644042369 0.443351527643577 0.478074334197276 0.478074334197276 0.530696887067225 0.530696887067225 0.344320979425664 0.344320979425664 0.378726530925905 0.378726530925905 0.706971062440956 0.508636459510284 0.560932623468034 0.401919835753423 0.100406607245516 0 0 0.0327951888722423 7.63865113738555e-05 0 0 2.49496535787903e-05 0.899259739113796 0.999690520471663 0.999690520471663 0.966887435758677 0.00025726712931475 0.000309479528337341 0.000309479528337341 0.000292425715501779 86 3601
8477 569681 2 0.1 40 "IP" "PY" 0.231619034373273 0.479735527127205 0.209100731902367 0.432393679758843 0.479686780357518 0.479686780357518 0.531824520677194 0.531824520677194 0.343839965701471 0.343839965701471 0.377709207224178 0.377709207224178 0.711305814730791 0.513225381580342 0.552940697603838 0.397241317357932 0.209149867292408 0 0 0.0686033945586714 4.06109831450188e-05 0 0 1.33208370446545e-05 0.789721821573819 0.99863004335893 0.99863004335893 0.930105911112471 0.00108770015062776 0.0013699566410698 0.0013699566410698 0.00127737349181315 86 3601
8478 844354 3 0.1 40 "IP" "PY" 0.226854344056528 0.465429928108059 0.218286412289281 0.447193527328113 0.476738281652138 0.476738281652138 0.527103344998739 0.527103344998739 0.348852867401217 0.348852867401217 0.382309714788992 0.382309714788992 0.703592625708666 0.505107178077206 0.567139279690498 0.405450668227842 0.110631063294307 0 0 0.0359890318133243 3.46677716110122e-05 0 0 1.12776601639151e-05 0.886807784626764 0.995348208965295 0.995348208965295 0.960039276119197 0.00252648430731747 0.00465179103470457 0.00465179103470457 0.0039604144073144 80 1969
8479 731800 4 0.1 40 "IP" "PY" 0.237024473582991 0.488227487706594 0.205917705399562 0.42352787939571 0.474554532282712 0.474554532282712 0.528532289969489 0.528532289969489 0.345225619048236 0.345225619048236 0.381129062585883 0.381129062585883 0.711579005865703 0.51400108429164 0.551143324447798 0.396418725525987 0.290332162571091 0 0 0.0972308480628062 9.07994314776901e-05 0 0 3.04082938934976e-05 0.709364131158824 0.9996787008302 0.9996787008302 0.902453744545087 0.000212906838607245 0.000321299169800028 0.000321299169800028 0.000284999098212891 85 3601
8480 636271 5 0.1 40 "IP" "PY" 0.234134710559966 0.477900073196388 0.213106629614764 0.43415492664323 0.473519661411258 0.473519661411258 0.527789214223559 0.527789214223559 0.345582351090886 0.345582351090886 0.381732854059141 0.381732854059141 0.707654371971224 0.509741454200382 0.55868898070565 0.400701727629076 0.23587791743213 0 0 0.0785890937612463 5.25835009373512e-05 0 0 1.75196123929199e-05 0.763867501798705 0.999724577143022 0.999724577143022 0.92114242748579 0.000201997268227802 0.000275422856978058 0.000275422856978058 0.000250959140570909 84 3601
8481 696535 1 0.2 40 "IP" "PY" 0.228369480885546 0.462220115079804 0.222894910493999 0.450470337466642 0.475305222217087 0.475305222217087 0.526131487710185 0.526131487710185 0.349366454407774 0.349366454407774 0.383666704290384 0.383666704290384 0.703674703102633 0.503144081009331 0.572261364901773 0.407703431091391 0.0798530201923878 0 0 0.0261711021657085 3.33947321034123e-05 0 0 1.09448201654642e-05 0.919643016687089 0.998864301169931 0.998864301169931 0.972900244645783 0.000470568388419483 0.00113569883006938 0.00113569883006938 0.000917708368343533 87 1130
8482 876676 2 0.2 40 "IP" "PY" 0.227564355443845 0.469649172806393 0.214870308399717 0.442810271501194 0.478719387966996 0.478719387966996 0.525653741746633 0.525653741746633 0.35248435985763 0.35248435985763 0.383885448808502 0.383885448808502 0.706283743410841 0.505762165457275 0.567354668257347 0.404813992257023 0.135802548228207 0 0 0.0441080690210125 3.29272074122952e-05 0 0 1.06946118181091e-05 0.863885059701026 0.999459695652136 0.999459695652136 0.955425651534044 0.00027946486335444 0.000540304347864225 0.000540304347864225 0.000455584833125596 80 3601
8483 16685 3 0.2 40 "IP" "PY" 0.227733245243861 0.468140069200569 0.216344580161892 0.444076631075828 0.474823573973688 0.474823573973688 0.522182193975838 0.522182193975838 0.355366277577953 0.355366277577953 0.387773565800678 0.387773565800678 0.70255681921755 0.502962424874555 0.571710857739845 0.407808481079227 0.213204213503446 0 0 0.0696981048432435 5.87802907949509e-05 0 0 1.9215731261693e-05 0.786484822173985 0.999552293157902 0.999552293157902 0.929898890500914 0.00025218403177438 0.000447706842098467 0.000447706842098467 0.000383788924580417 87 3601
8484 287053 4 0.2 40 "IP" "PY" 0.224925258136273 0.466315072226161 0.215575492191402 0.446159165862051 0.479957719775969 0.479957719775969 0.52449218507157 0.52449218507157 0.355164877594634 0.355164877594634 0.385132327106141 0.385132327106141 0.704882977912242 0.503971656006783 0.570740369786037 0.406659166854925 0.135955318577435 0 0 0.043762138235896 2.04133686407847e-05 0 0 6.57078126597535e-06 0.86374603973442 0.999681377543385 0.999681377543385 0.955925670840739 0.000278228319504108 0.0003186224566145 0.0003186224566145 0.000305620142099398 84 3601
8485 441588 5 0.2 40 "IP" "PY" 0.233530256794465 0.478173392591328 0.212039339522314 0.433682942598861 0.468568764045601 0.468568764045601 0.517921003962819 0.517921003962819 0.357807454397433 0.357807454397433 0.392131220575323 0.392131220575323 0.702099020840066 0.503627151043902 0.569846793919746 0.407085449981701 0.288737948448194 0 0 0.0966026905993791 6.61557656343144e-05 0 0 2.2133650922173e-05 0.710997441795792 0.999695977564867 0.999695977564867 0.903106473215744 0.00019845399037966 0.000304022435133246 0.000304022435133246 0.00026870253395504 87 3601
8486 287017 1 0.3 40 "IP" "PY" 0.227362520998817 0.470861964475336 0.213314987829243 0.441150532195813 0.469357819084042 0.469357819084042 0.510334132242512 0.510334132242512 0.370244483457172 0.370244483457172 0.399521227082032 0.399521227082032 0.696720340082859 0.496387635324125 0.583559471286415 0.41423155733993 0.26856412819537 0 0 0.0881376634071243 5.72268185762259e-05 0 0 1.87807586494305e-05 0.731156432966983 0.999678756929749 0.999678756929749 0.911554812880481 0.000222212019070793 0.000321243070251522 0.000321243070251522 0.000288742953745005 79 3601
8487 615499 2 0.3 40 "IP" "PY" 0.228395456451118 0.464418029698475 0.220559718511495 0.447934961135218 0.471270480636364 0.471270480636364 0.516716857096887 0.516716857096887 0.361106627834149 0.361106627834149 0.393175370329771 0.393175370329771 0.699665937087482 0.498013893124281 0.581666346345644 0.412762781947286 0.182867750195187 0 0 0.0601742604648869 3.86950296028076e-05 0 0 1.27329438215899e-05 0.8167799770524 0.999601936025262 0.999601936025262 0.939442743569558 0.000313577722810015 0.000398063974737944 0.000398063974737944 0.000370263021733453 85 3601
8488 248502 3 0.3 40 "IP" "PY" 0.22431611738585 0.459007450421053 0.222046295412434 0.453502997272297 0.47009893832953 0.47009893832953 0.512849522369085 0.512849522369085 0.366737789254302 0.366737789254302 0.397181632396006 0.397181632396006 0.694415055715379 0.493818218413743 0.588784084666735 0.41709589603744 0.147802199227852 0 0 0.0481535289732441 5.0623253357625e-05 0 0 1.64929095102187e-05 0.850972070044115 0.998025058528491 0.998025058528491 0.950115620248291 0.00117510747467507 0.00197494147150924 0.00197494147150924 0.00171435786895428 85 2328
8489 12604 4 0.3 40 "IP" "PY" 0.221846578346855 0.452112942280285 0.226387375024141 0.460560621398671 0.470563457658604 0.470563457658604 0.513378769424003 0.513378769424003 0.366369334453467 0.366369334453467 0.396816355517771 0.396816355517771 0.69241003600546 0.491717146581494 0.592756709477607 0.419366579788887 0.121641895464339 0 0 0.0393778761517937 3.01863322889549e-05 0 0 9.77190999707693e-06 0.876859603249692 0.994293001781743 0.994293001781743 0.95627749893359 0.00146831495368086 0.00570699821825678 0.00570699821825678 0.00433485300461956 88 1372
8490 415270 5 0.3 40 "IP" "PY" 0.226550324753666 0.459824448096527 0.223509190101015 0.452767273164539 0.470888311372465 0.470888311372465 0.516264030103557 0.516264030103557 0.361527142505654 0.361527142505654 0.393591455001211 0.393591455001211 0.697438636126131 0.496001056478731 0.585036332606669 0.414840030132188 0.126891112123695 0 0 0.0415783571476027 4.27947208083192e-05 0 0 1.40225281031954e-05 0.872539152540978 0.998878194199628 0.998878194199628 0.957480733748272 0.000526940614518454 0.00112180580037239 0.00112180580037239 0.000926886576021994 84 117
8491 878556 1 0.4 40 "IP" "PY" 0.226081115252709 0.467386881130016 0.215550281483441 0.444655827587886 0.464922127308023 0.464922127308023 0.502978454998443 0.502978454998443 0.379218123607956 0.379218123607956 0.407450181744295 0.407450181744295 0.691003242560733 0.490360306780997 0.594768405091398 0.420650933352511 0.267266909518333 0 0 0.0879380590488587 7.39689054565541e-05 0 0 2.43377752507432e-05 0.731637581804215 0.997370607244516 0.997370607244516 0.90993723764214 0.00102153977199585 0.00262939275548413 0.00262939275548413 0.00210036553375028 89 3172
8492 845002 2 0.4 40 "IP" "PY" 0.221436083683562 0.459142255729673 0.219148657181 0.453242246894223 0.469473691405165 0.469473691405165 0.506156837308172 0.506156837308172 0.377100101686182 0.377100101686182 0.403833023499744 0.403833023499744 0.690909775088726 0.489682464365936 0.596248758867182 0.421147646058493 0.187452694131122 0 0 0.0605206792482495 3.67220197295695e-05 0 0 1.18560129941188e-05 0.811624890483724 0.998801317983795 0.998801317983795 0.938369833741477 0.000885693365424062 0.00119868201620454 0.00119868201620454 0.00109763099727932 84 3601
8493 372509 3 0.4 40 "IP" "PY" 0.222441202005662 0.459937968815251 0.218988184558369 0.452336970875136 0.463232308441474 0.463232308441474 0.498800732534822 0.498800732534822 0.384652580348449 0.384652580348449 0.411604342795229 0.411604342795229 0.685673510447136 0.485143091864489 0.603640764906817 0.425928346401614 0.2185025029599 0 0 0.0713248010523338 0.00124953191863375 0 0 0.000407879151487106 0.779486780990749 0.998801638853909 0.998801638853909 0.927211664400475 0.000761184130716836 0.00119836114609067 0.00119836114609067 0.0010556553957043 83 3601
8494 359395 4 0.4 40 "IP" "PY" 0.231527357773419 0.475381047987874 0.212779984434012 0.43625353496877 0.45774365053689 0.45774365053689 0.497901209035819 0.497901209035819 0.381762272636751 0.381762272636751 0.412671966436803 0.412671966436803 0.689271008310309 0.489781013088347 0.594542257070763 0.421182811875567 0.387061578498334 0 0 0.130458429576908 0.00013871775821578 0 0 4.67545783321342e-05 0.580465097450962 0.897605314112444 0.897605314112444 0.790713757523819 0.032334606292488 0.102394685887556 0.102394685887556 0.0787810583209407 87 1728
8495 552529 5 0.4 40 "IP" "PY" 0.222163757420919 0.461054251968284 0.217751189821677 0.451095581056084 0.46263510064804 0.46263510064804 0.498055804970369 0.498055804970369 0.385610973444388 0.385610973444388 0.412456088961119 0.412456088961119 0.684798858068959 0.485089725201939 0.603362163266065 0.426006564300998 0.254398127270014 0 0 0.0830349052674965 6.93543823535932e-05 0 0 2.26370949755617e-05 0.730610203261538 0.969122277206182 0.969122277206182 0.891272539561977 0.0149223150860941 0.0308777227938184 0.0308777227938184 0.025669918075551 89 412
8496 24462 1 0.5 40 "IP" "PY" 0.220061951195106 0.44979256863379 0.226786604784121 0.462714046342929 0.462581760390282 0.462581760390282 0.498929548173179 0.498929548173179 0.384324950840982 0.384324950840982 0.412147214692915 0.412147214692915 0.682643711585388 0.481630842129264 0.611111555625102 0.429973522286079 0.178796731448837 0 0 0.0581728284785991 8.76765437443723e-05 0 0 2.85262068244086e-05 0.743275866055403 0.867758123525761 0.867758123525761 0.82725690768265 0.0778397259520161 0.132241876474239 0.132241876474239 0.114541737631926 93 1615
8497 46822 2 0.5 40 "IP" "PY" 0.232449545658348 0.471374425134656 0.217384353990123 0.440271882446349 0.450347240182783 0.450347240182783 0.489692072049355 0.489692072049355 0.389592724641424 0.389592724641424 0.421070103988713 0.421070103988713 0.682796785841132 0.482947982670754 0.606977078631546 0.428147902652033 0.3799718067944 0 0 0.129714905655716 7.86309930797697e-05 0 0 2.68430753718433e-05 0.615968220988261 0.993198773401463 0.993198773401463 0.864419678106087 0.00398134122425949 0.00680122659853725 0.00680122659853725 0.00583857316282513 87 3057
8498 1435 3 0.5 40 "IP" "PY" 0.229537790195719 0.462418906547665 0.223678066932879 0.449672948743278 0.456284466387181 0.456284466387181 0.496549623514607 0.496549623514607 0.382810158445869 0.382810158445869 0.414170663007493 0.414170663007493 0.6858222565829 0.48423096472721 0.606488225378747 0.426997649878696 0.271937662037481 0 0 0.0915355603454642 8.45788906925165e-05 0 0 2.84696724055464e-05 0.724429462444536 0.993948252846 0.993948252846 0.903226896641837 0.00354829662729009 0.00605174715400025 0.00605174715400025 0.00520907334029372 87 1610
8499 502587 4 0.5 40 "IP" "PY" 0.222679611945924 0.463311355281236 0.215878520261499 0.448422459742841 0.458779038821518 0.458779038821518 0.49332769935441 0.49332769935441 0.390447049257663 0.390447049257663 0.417382022450229 0.417382022450229 0.681458650767442 0.482792557938601 0.606325569519162 0.428288330444057 0.396506008547009 0 0 0.130254565183328 0.000542187248200448 0 0 0.000178111712660015 0.343040460143662 0.521261128145286 0.521261128145286 0.462714586310268 0.259911344061128 0.478738871854714 0.478738871854714 0.406852736793744 87 536
8500 308619 5 0.5 40 "IP" "PY" 0.221374569360576 0.454839110501203 0.223057433352591 0.457457829074798 0.460597894865332 0.460597894865332 0.496446690898025 0.496446690898025 0.386522962423669 0.386522962423669 0.414138764381122 0.414138764381122 0.681972464225908 0.481768768359562 0.60958039577626 0.42943453983336 0.238048308118119 0 0 0.077826470011129 0.000222856902586623 0 0 7.28598585011779e-05 0.535807461575813 0.597395307514365 0.597395307514365 0.577260047226741 0.225921373403482 0.402604692485635 0.402604692485635 0.344840622903629 90 292
8501 644446 1 0.6 40 "IP" "PY" 0.228186884062383 0.478418710941791 0.20664036122089 0.432824056488369 0.458977946117283 0.458977946117283 0.491881232286192 0.491881232286192 0.393459118315699 0.393459118315699 0.4195095408275 0.4195095408275 0.687164830179666 0.486990864145285 0.600099479536588 0.424384403220501 0.490266284757634 0 0 0.163288332847466 0.000348265159455726 0 0 0.000115993367368705 0.217064383994237 0.349273859338889 0.349273859338889 0.305240105669006 0.292321066088673 0.650726140661111 0.650726140661111 0.531355568116159 94 531
8502 710821 2 0.6 40 "IP" "PY" 0.2117250101271 0.437127426400056 0.230852862182757 0.475716747928074 0.458062427849618 0.458062427849618 0.485223698362182 0.485223698362182 0.404067149459097 0.404067149459097 0.426056956575672 0.426056956575672 0.669787437976718 0.46850100832637 0.634920011641854 0.443350024585942 0.116010008349874 0 0 0.0370199768146471 2.78098918147057e-05 0 0 8.87442010255975e-06 0.883680766390187 0.999605289373261 0.999605289373261 0.962612591810999 0.000281415368124154 0.000394710626738898 0.000394710626738898 0.000358556954251624 91 3601
8503 97325 3 0.6 40 "IP" "PY" 0.218806000430952 0.448337137946111 0.226867911975443 0.463743380213127 0.455463296112193 0.455463296112193 0.491653413484741 0.491653413484741 0.390570998134906 0.390570998134906 0.419337736604715 0.419337736604715 0.674269296543145 0.4762555346727 0.617438910110349 0.435149185808287 0.329199139024822 0 0 0.107742105144327 0.000604880932982876 0 0 0.000197968759196316 0.151771798949826 0.237900310205596 0.237900310205596 0.209711697248915 0.51842418109237 0.762099689794404 0.762099689794404 0.682348228847562 90 166
8504 487092 4 0.6 40 "IP" "PY" 0.224807998365852 0.462830451768178 0.218570460607099 0.448957858692687 0.454039574610783 0.454039574610783 0.488816889880004 0.488816889880004 0.39440281611039 0.39440281611039 0.422181666047394 0.422181666047394 0.678847572976635 0.479437199963857 0.612973276717488 0.431865829638595 0.357589930233485 0 0 0.118982082489876 0.000809548914780208 0 0 0.000269363893147314 0.4481054901643 0.638050250384254 0.638050250384254 0.574849300865755 0.193495030687434 0.361949749615746 0.361949749615746 0.305899252751222 90 1010
8505 442939 5 0.6 40 "IP" "PY" 0.229516015827941 0.475826974293294 0.210127785768418 0.435265509520905 0.449479448717487 0.449479448717487 0.483774191616437 0.483774191616437 0.399552067742464 0.399552067742464 0.427824971692319 0.427824971692319 0.678995464545429 0.480821787191062 0.609679853510882 0.430630083212601 0.520620916914904 0 0 0.176374639331389 0.000549817686921646 0 0 0.000186265847333741 0.240052303768769 0.433886823224697 0.433886823224697 0.368220054279644 0.238776961629406 0.566113176775303 0.566113176775303 0.455219040541633 95 653
8506 291567 1 0.7 40 "IP" "PY" 0.225039532888977 0.467850348015029 0.213478122165333 0.443501631044154 0.449234473352824 0.449234473352824 0.480790860738123 0.480790860738123 0.404796511688136 0.404796511688136 0.431183285760099 0.431183285760099 0.674274006241801 0.476094583160606 0.618274633853469 0.435706195514543 0.467251829931766 0 0 0.156500616018827 0.000491578969234117 0 0 0.000164648710992258 0.155446780506773 0.251318009924382 0.251318009924382 0.219207046411346 0.376809810592227 0.748681990075618 0.748681990075618 0.624127688858835 98 417
8507 315882 2 0.7 40 "IP" "PY" 0.229363595230498 0.478699274271073 0.207243873854209 0.432242584863299 0.446734961026714 0.446734961026714 0.479538308514925 0.479538308514925 0.405236101077389 0.405236101077389 0.432626429528348 0.432626429528348 0.676098556257212 0.478908247394996 0.612479974931599 0.432880505974111 0.573563266258901 0 0 0.194879084735265 0.000411148250448164 0 0 0.000139695478164873 0.115042204607438 0.241977901230057 0.241977901230057 0.198849071625263 0.310983380883213 0.758022098769943 0.758022098769943 0.606132148161308 101 661
8508 62121 3 0.7 40 "IP" "PY" 0.218713825415675 0.458420301431115 0.216617136595953 0.453131027208136 0.457881922138049 0.457881922138049 0.48928857150704 0.48928857150704 0.39739841454424 0.39739841454424 0.422649860953351 0.422649860953351 0.676595747553724 0.478495868449904 0.614015551140194 0.433351554669574 0.429307687289052 0 0 0.139810761589311 0.000620846356776071 0 0 0.000202188324460095 0.0851650474422581 0.130111470061225 0.130111470061225 0.115473964693561 0.484906418911914 0.869888529938775 0.869888529938775 0.744513085392667 100 285
8509 788297 4 0.7 40 "IP" "PY" 0.222253841745288 0.465537559016059 0.213180697486409 0.445892236543943 0.450898224971609 0.450898224971609 0.483322642536853 0.483322642536853 0.40202430306284 0.40202430306284 0.428564870160913 0.428564870160913 0.673152066716897 0.476873188812073 0.615205000549249 0.434900989412548 0.485927943765276 0 0 0.161154268767306 0.000858294619507768 0 0 0.000284646815579103 0.0627131890352218 0.176646048130905 0.176646048130905 0.138861090851308 0.450500572579994 0.823353951869095 0.823353951869095 0.699699993565807 96 295
8510 835758 5 0.7 40 "IP" "PY" 0.212908675950658 0.438379608466242 0.230747329460332 0.473997740097682 0.455904452318519 0.455904452318519 0.488446034515482 0.488446034515482 0.397255928183221 0.397255928183221 0.423461487803626 0.423461487803626 0.668813128269176 0.470776222992901 0.628003257643553 0.441342467821281 0.256151521183562 0 0 0.0824611483956249 0.00260516359470477 0 0 0.000838662916328665 0.152547521965994 0.231260513385632 0.231260513385632 0.205920965776751 0.588695793255739 0.768739486614368 0.768739486614368 0.710779222911296 98 525
8511 20127 1 0.8 40 "IP" "PY" 0.218340619213421 0.448425448579677 0.226021090917578 0.463441853818708 0.443681163430243 0.443681163430243 0.477614242596365 0.477614242596365 0.40765417013729 0.40765417013729 0.435801853736805 0.435801853736805 0.662021782643665 0.46699605492048 0.633675261054868 0.445959143156919 0.411062698361377 0 0 0.136739706633747 0.000944227008878453 0 0 0.000314096425446497 0.0235060348038856 0.0654351699265 0.0654351699265 0.0514874737260711 0.564487039825859 0.9345648300735 0.9345648300735 0.811458723214736 105 238
8512 491199 2 0.8 40 "IP" "PY" 0.225116591586807 0.470806326225304 0.210841371483112 0.440391683975286 0.450875071758162 0.450875071758162 0.484680131408019 0.484680131408019 0.401076112082875 0.401076112082875 0.428194776318404 0.428194776318404 0.675991663344969 0.479503666407695 0.611917483565987 0.432859200663693 0.499981495325894 0 0 0.167328857184772 0.0006740018046236 0 0 0.000225568251550248 0.0132623145809966 0.0292161961043024 0.0292161961043024 0.0238769089748538 0.486082188288486 0.970783803895698 0.970783803895698 0.808568665588824 95 180
8513 692040 3 0.8 40 "IP" "PY" 0.220075353835775 0.453794883312949 0.222500043751525 0.457943984693927 0.441730151613879 0.441730151613879 0.47588402197386 0.47588402197386 0.410216058335267 0.410216058335267 0.438307305924901 0.438307305924901 0.661805505449654 0.467555136050721 0.632716102086792 0.44588239926353 0.411763254995986 0 0 0.13801987767071 0.00070195944265247 0 0 0.000235291408908349 0.0309199906135284 0.087434099261757 0.087434099261757 0.0684910044915019 0.556614794947833 0.912565900738243 0.912565900738243 0.79325382642888 117 303
8514 813871 4 0.8 40 "IP" "PY" 0.211355919067028 0.435649883921418 0.231877798682147 0.476752306624271 0.44652992826307 0.44652992826307 0.478960863488867 0.478960863488867 0.407999487396905 0.407999487396905 0.434250240531497 0.434250240531497 0.657885847330098 0.463372928417264 0.639877286079052 0.449644054452457 0.263601771973168 0 0 0.08564824507973 0.00166702038120868 0 0 0.000541640403605478 0.112881005063687 0.112898634189846 0.112898634189846 0.112892906217281 0.621850202581936 0.887101365810154 0.887101365810154 0.800917208299383 114 287
8515 115391 5 0.8 40 "IP" "PY" 0.205028365203317 0.415041812805349 0.246648456519047 0.497959751416752 0.44782694047619 0.44782694047619 0.481694530640262 0.481694530640262 0.40345849139466 0.40345849139466 0.431169606526827 0.431169606526827 0.652855305679507 0.457797588748179 0.650106947913707 0.455197428211 0.154634784219622 0 0 0.0493697154585477 0.00334648854911511 0 0 0.00106842188378814 0.0634846554576233 0.0783382335135468 0.0783382335135468 0.0735959827588863 0.778534071773639 0.921661766486453 0.921661766486453 0.875965879898778 113 284
8516 647416 1 0.9 40 "IP" "PY" 0.211508658265125 0.43653837497223 0.231174125342134 0.475963879019616 0.4205273611702 0.4205273611702 0.454144413983476 0.454144413983476 0.436717155694653 0.436717155694653 0.464705497493403 0.464705497493403 0.632036019435326 0.44688369762861 0.667891281036788 0.469980024833963 0.343622147405038 0 0 0.116397767837565 0.0081868298620433 0 0 0.00277318772612323 0.0269177722656076 0.0182515801154679 0.0182515801154679 0.0211871459093068 0.621273250467311 0.981748419884532 0.981748419884532 0.859641898527005 318 344
8517 811957 2 0.9 40 "IP" "PY" 0.214993807352939 0.448018305220093 0.223290302148495 0.464009454800127 0.420147523168645 0.420147523168645 0.451880353988659 0.451880353988659 0.441076601955318 0.441076601955318 0.46732709392959 0.46732709392959 0.635141330521584 0.449232312021476 0.664366904103813 0.467733374920084 0.390563850408442 0 0 0.133508609807283 0.000730882081006569 0 0 0.000249841480378164 0.0037066193915468 0.0077053099422494 0.0077053099422494 0.00633841534635804 0.604998648119005 0.992294690057751 0.992294690057751 0.859903133365981 325 404
8518 120244 3 0.9 40 "IP" "PY" 0.222655434818946 0.464502983182523 0.214683243636547 0.44681046984146 0.418358633087572 0.418358633087572 0.450604800658529 0.450604800658529 0.441048991917652 0.441048991917652 0.468554673619183 0.468554673619183 0.641014067906518 0.454084335002127 0.655732235554198 0.462592509156072 0.486911247320566 0 0 0.170207732480272 0.000664527546258141 0 0 0.000232296393730274 0.0167622869915378 0.0225886448065371 0.0225886448065371 0.020551946829715 0.495661938141638 0.977411355193463 0.977411355193463 0.809008024296283 289 411
8519 205398 4 0.9 40 "IP" "PY" 0.217130200381938 0.451616428371097 0.221863062927202 0.460567921016289 0.416574584246022 0.416574584246022 0.44959753690344 0.44959753690344 0.441466917791512 0.441466917791512 0.469624984874166 0.469624984874166 0.63370478462796 0.44917352294935 0.663329980718714 0.467819431075484 0.448879454390808 0 0 0.155062794044835 0.00134107592940842 0 0 0.000463266871776438 0.00223063427227428 0.00755221371279195 0.00755221371279195 0.00571390507846583 0.547548835407509 0.992447786287208 0.992447786287208 0.838760034004923 339 353
8520 561849 5 0.9 40 "IP" "PY" 0.218071984474148 0.450893003715916 0.22327658561861 0.460820915070335 0.417295770529449 0.417295770529449 0.448954615109212 0.448954615109212 0.442471541758271 0.442471541758271 0.469851288054369 0.469851288054369 0.635367755003598 0.44845176363133 0.665748127376881 0.468108183415045 0.436047457489098 0 0 0.150900725115836 0.00108995856613176 0 0 0.000377196415552112 0.0191742258128682 0.0332707117887485 0.0332707117887485 0.028392412606374 0.543688358131903 0.966729288211251 0.966729288211251 0.820329665862238 295 407
8521 153803 1 1 40 "IP" "PY" 0.224177855822417 0.467822938527039 0.21289322088716 0.443246902764568 0.34783410896723 0.34783410896723 0.375393502469811 0.375393502469811 0.529822765936878 0.529822765936878 0.557086743786387 0.557086743786387 0.572011964789647 0.404523041401156 0.742715986824038 0.52106710920161 0.575310626504749 0 0 0.226662793440528 0.000473222431778986 0 0 0.000186441747056551 0.000321356665829622 0.000695205402851594 0.000695205402851594 0.000547915234456079 0.423894794397643 0.999304794597148 0.999304794597148 0.77260284957796 889 889
8522 281535 2 1 40 "IP" "PY" 0.208340610197712 0.430392203419835 0.234348911135303 0.48197244280436 0.428160940475916 0.428160940475916 0.460714205795217 0.460714205795217 0.429457742575028 0.429457742575028 0.45666669066508 0.45666669066508 0.636501550673628 0.449004234122356 0.663806653710331 0.466843451341772 0.302019749278793 0 0 0.100235125986559 0.00109774552776246 0 0 0.000364322735646276 0.00381575845806545 0.00128101114058665 0.00128101114058665 0.00212224989175537 0.693066746735379 0.998718988859413 0.998718988859413 0.897278301386039 291 291
8523 561342 3 1 40 "IP" "PY" 0.217587419603988 0.451565020299027 0.222293237189472 0.460221659519099 0.447610213699535 0.447610213699535 0.481646058053961 0.481646058053961 0.404366620490798 0.404366620490798 0.431901060091971 0.431901060091971 0.665197633303522 0.470859239126334 0.62665985768027 0.442156692385829 0.380679520952204 0 0 0.125649232689415 0.00131744763490696 0 0 0.000434844207065522 0.00440010129744586 0.00248746951148817 0.00248746951148817 0.00311876356093388 0.613602930115443 0.997512530488512 0.997512530488512 0.870797159542586 117 117
8524 251947 4 1 40 "IP" "PY" 0.222571445159966 0.460599426299523 0.218715313775298 0.450837245939215 0.347780810738057 0.347780810738057 0.378515288640521 0.378515288640521 0.522279261135806 0.522279261135806 0.553457372406305 0.553457372406305 0.570352255898023 0.40394729925141 0.740994574911104 0.521426224281403 0.555572350628264 0 0 0.218226564213571 0.000748153970806297 0 0 0.000293871842915093 0.00049174622902315 0.000791634762126379 0.000791634762126379 0.000673839763595298 0.443187749171906 0.999208365237874 0.999208365237874 0.780805724179919 889 889
8525 875716 5 1 40 "IP" "PY" 0.213982079373789 0.448541455810497 0.221631677026793 0.462902051429385 0.335785034369793 0.335785034369793 0.361155594998689 0.361155594998689 0.548282116540711 0.548282116540711 0.573360463430731 0.573360463430731 0.549767113743582 0.387825811809275 0.769913793567504 0.539376963805565 0.47686225867868 0 0 0.187151795488884 0.00615866109636619 0 0 0.00241705956178243 0.00140763983329904 0.00115461303283971 0.00115461303283971 0.00125391722215422 0.515571440391655 0.99884538696716 0.99884538696716 0.80917722772718 952 952
8526 689938 1 0 50 "IP" "PY" 0.233068082973049 0.478664429683273 0.211620629579643 0.43374813147045 0.481350529798992 0.481350529798992 0.542354668210037 0.542354668210037 0.329111622236112 0.329111622236112 0.367134309245351 0.367134309245351 0.714418612772042 0.519379748974452 0.540732251815755 0.391175739096118 0.116408581377359 0 0 0.0383222867340991 2.61170830664748e-05 0 0 8.59787426398786e-06 0.883039293589298 0.999390631828708 0.999390631828708 0.961087189821691 0.000526007950276815 0.000609368171292275 0.000609368171292275 0.000581925569946446 84 3601
8527 286088 2 0 50 "IP" "PY" 0.235483396852243 0.479535011188586 0.2128505472333 0.43270847639544 0.478065965632925 0.478065965632925 0.539384887782802 0.539384887782802 0.330600705832683 0.330600705832683 0.369644264764103 0.369644264764103 0.713549362485168 0.517634851252837 0.543451253065983 0.392558821974557 0.168944984541473 0 0 0.056200996428249 4.5784999817939e-05 0 0 1.52307724210878e-05 0.830798213320381 0.999758534265013 0.999758534265013 0.943552436050869 0.000211017138327744 0.000241465734987264 0.000241465734987264 0.000231336748460962 78 3601
8528 126530 3 0 50 "IP" "PY" 0.239741216053473 0.487574765465233 0.208921002889863 0.424291174110665 0.474019631965445 0.474019631965445 0.53670612119566 0.53670612119566 0.332041109059328 0.332041109059328 0.372412922204344 0.372412922204344 0.713760848018918 0.518735781844014 0.540962111949191 0.391385849871452 0.264952562739116 0 0 0.0895508256785499 4.79131111153125e-05 0 0 1.61940636348142e-05 0.734753370342108 0.999719946288592 0.999719946288592 0.910164384312052 0.000246153807660705 0.000280053711408175 0.000280053711408175 0.000268595945762789 82 3601
8529 377237 4 0 50 "IP" "PY" 0.230029931169727 0.472325605818173 0.214795525388275 0.440208283400388 0.478951485374948 0.478951485374948 0.537927622245765 0.537927622245765 0.333743478698048 0.333743478698048 0.371058993733098 0.371058993733098 0.708981416544675 0.514289603465703 0.548539004086323 0.395972849653728 0.0998925909649038 0 0 0.0327016184937819 2.77488431247514e-05 0 0 9.0840779355522e-06 0.899842666988456 0.999736109792951 0.999736109792951 0.96703421243431 0.000236993203514949 0.00026389020704876 0.00026389020704876 0.00025508499397247 84 3601
8530 488428 5 0 50 "IP" "PY" 0.232905226649004 0.478572004387483 0.211376879531982 0.43376108779176 0.481433619852332 0.481433619852332 0.541885124375202 0.541885124375202 0.329935154546989 0.329935154546989 0.367639213341148 0.367639213341148 0.714338846501336 0.519026469555195 0.541312034078971 0.391525506736148 0.143582109059947 0 0 0.0472420517225091 2.5345976740226e-05 0 0 8.33945086862701e-06 0.856149722664426 0.999744788370269 0.999744788370269 0.95249847359201 0.000242822298886874 0.000255211629730827 0.000255211629730827 0.000251135234611899 87 3601
8531 266510 1 0.1 50 "IP" "PY" 0.228201674330337 0.46769885862564 0.21737724693663 0.444786249024336 0.479273418192507 0.479273418192507 0.531846903816824 0.531846903816824 0.343408833642626 0.343408833642626 0.377679264383747 0.377679264383747 0.707475092522844 0.508867361890863 0.560786080579257 0.401726431660532 0.128264131370038 0 0 0.0417712329941616 5.01716770904366e-05 0 0 1.63391962434638e-05 0.871460280687926 0.999731686949214 0.999731686949214 0.957958084772225 0.000225416264945405 0.000268313050785652 0.000268313050785652 0.000254343037369632 82 3601
8532 670947 2 0.1 50 "IP" "PY" 0.225474808655316 0.466474685299114 0.215962221201752 0.446147288113649 0.480025830482376 0.480025830482376 0.529500590694401 0.529500590694401 0.347586396726988 0.347586396726988 0.379988791880261 0.379988791880261 0.705500639137692 0.507182886055934 0.563548617928741 0.403421130533067 0.0903892103916603 0 0 0.0291563927405514 1.62261533409822e-05 0 0 5.23398863014889e-06 0.90873646948862 0.998481402445973 0.998481402445973 0.969532831035281 0.000858093966379218 0.00151859755402732 0.00151859755402732 0.0013055422355378 87 1013
8533 756610 3 0.1 50 "IP" "PY" 0.227784597266261 0.470955898867387 0.213889659268909 0.441587829977064 0.480087923596187 0.480087923596187 0.530966554863946 0.530966554863946 0.345450044476132 0.345450044476132 0.378720325623283 0.378720325623283 0.707872520862448 0.509635526151705 0.559339703745041 0.40107578277434 0.102260923675725 0 0 0.033197252883749 2.84053137173819e-05 0 0 9.22129733258018e-06 0.897455114971405 0.99962684471779 0.99962684471779 0.966458547111595 0.000255556039152854 0.000373155282209846 0.000373155282209846 0.000334978707323038 88 3601
8534 605668 4 0.1 50 "IP" "PY" 0.230716790489724 0.4695114045304 0.218176112622992 0.442941104241338 0.474537886313506 0.474537886313506 0.529370263883752 0.529370263883752 0.343892775053613 0.343892775053613 0.380106094144469 0.380106094144469 0.70525467680323 0.507724645943689 0.562068887676605 0.402832771453993 0.133351846295331 0 0 0.0440041645728343 3.03043698494972e-05 0 0 1.00000001138342e-05 0.866210761444862 0.999377188042215 0.999377188042215 0.95543420926569 0.000407087889956956 0.000622811957784812 0.000622811957784812 0.000551626161361755 86 3601
8535 550652 5 0.1 50 "IP" "PY" 0.238898447173501 0.491803624642616 0.204179493071649 0.4197599498338 0.47261004340317 0.47261004340317 0.526137336562977 0.526137336562977 0.347236164956617 0.347236164956617 0.383203305423321 0.383203305423321 0.711508490576671 0.513682439240945 0.551415658028266 0.396458832042612 0.342713259303952 0 0 0.115535968511853 9.45604494638884e-05 0 0 3.18783496556723e-05 0.65648270858791 0.998640269618131 0.998640269618131 0.883291638877762 0.000709471658674345 0.0013597303818688 0.0013597303818688 0.0011405142607297 83 2818
8536 394056 1 0.2 50 "IP" "PY" 0.22591778751397 0.467213952859953 0.215614239496516 0.445162145019732 0.477702301458271 0.477702301458271 0.523989904541747 0.523989904541747 0.354539287083069 0.354539287083069 0.385692312144801 0.385692312144801 0.703620088972241 0.503893001655367 0.570153526579585 0.406747541903381 0.163872007324772 0 0 0.0530678699528722 8.31181884212497e-05 0 0 2.69167705080673e-05 0.835683402544148 0.999005112653855 0.999005112653855 0.94611544947053 0.000361471942659112 0.000994887346144903 0.000994887346144903 0.000789763806090184 83 3601
8537 249292 2 0.2 50 "IP" "PY" 0.223774181295138 0.460918688913887 0.21968905174197 0.451727309442309 0.479541468696864 0.479541468696864 0.52627784526344 0.52627784526344 0.352482884232691 0.352482884232691 0.383706787206115 0.383706787206115 0.703315649992002 0.503139497881485 0.572171935974661 0.407803073247467 0.101297491646649 0 0 0.032570970654236 2.65445217291599e-05 0 0 8.53506660645726e-06 0.896559554333867 0.997032161871432 0.997032161871432 0.964726422622963 0.00211640949775446 0.00296783812856808 0.00296783812856808 0.00269407165619439 85 2570
8538 655425 3 0.2 50 "IP" "PY" 0.224158278470801 0.46167774219101 0.219359603856038 0.450960973849762 0.480306399535174 0.480306399535174 0.527905362972229 0.527905362972229 0.35024012408947 0.35024012408947 0.381709126933 0.381709126933 0.704464678005975 0.504523778493126 0.569599727945508 0.406165717622736 0.0940100802761474 0 0 0.0302212999214304 2.07213455896703e-05 0 0 6.66126438783526e-06 0.905570718296464 0.999316263432608 0.999316263432608 0.96918000328332 0.000398480081799304 0.000683736567391671 0.000683736567391671 0.000592035530861364 85 3601
8539 302976 4 0.2 50 "IP" "PY" 0.221482620218354 0.456672659180307 0.221585424991394 0.456124995206323 0.477516211468329 0.477516211468329 0.522969911677691 0.522969911677691 0.356069079375253 0.356069079375253 0.386695596429493 0.386695596429493 0.698998831686683 0.499563157063507 0.577654504366647 0.411214058187629 0.0695091174436302 0 0 0.0222533078258047 1.65128861444474e-05 0 0 5.2865919174252e-06 0.930018912370737 0.999413922917629 0.999413922917629 0.977197146355514 0.000455457299488323 0.0005860770823713 0.0005860770823713 0.0005442592267642 85 3601
8540 562896 5 0.2 50 "IP" "PY" 0.228613792608312 0.471343437974991 0.214150219648054 0.440823598389966 0.473752656518493 0.473752656518493 0.519605481099489 0.519605481099489 0.358494571113176 0.358494571113176 0.390267849590287 0.390267849590287 0.702366449126805 0.502428295349919 0.57264479076123 0.408268346048583 0.218024536167436 0 0 0.0714792165027942 6.97637653611697e-05 0 0 2.28720096185485e-05 0.780427985285333 0.998407938569477 0.998407938569477 0.926943338538862 0.00147771478186942 0.00159206143052282 0.00159206143052282 0.00155457294872558 81 1613
8541 176964 1 0.3 50 "IP" "PY" 0.231379026733816 0.484748146901679 0.203960060362267 0.426730182849774 0.469790049908064 0.469790049908064 0.509583579687308 0.509583579687308 0.371866068074554 0.371866068074554 0.400426670898925 0.400426670898925 0.70116907664188 0.500751214728586 0.575826128436821 0.409780981537588 0.395740954255042 0 0 0.131015812832668 9.13929735691483e-05 0 0 3.02569764150305e-05 0.603982337787763 0.999684510835096 0.999684510835096 0.868681537086673 0.000185314983625138 0.000315489164903875 0.000315489164903875 0.000272393104244281 85 3601
8542 101287 2 0.3 50 "IP" "PY" 0.223360507215034 0.453940863640745 0.226114069809417 0.458648370324626 0.470629026357353 0.470629026357353 0.513201776077485 0.513201776077485 0.366044024643714 0.366044024643714 0.396625843583697 0.396625843583697 0.693989533572388 0.492146539773301 0.592158094453132 0.418665748382998 0.135860813867827 0 0 0.0441452008731446 8.30430453561609e-05 0 0 2.69831441016674e-05 0.863744928408886 0.999616335929656 0.999616335929656 0.955467692865023 0.000311214677930799 0.000383664070343512 0.000383664070343512 0.00036012311773073 79 3601
8543 295738 3 0.3 50 "IP" "PY" 0.229076668035961 0.465157685963761 0.220634051775594 0.447026234922735 0.466321235828424 0.466321235828424 0.512190275702686 0.512190275702686 0.364747195868831 0.364747195868831 0.397718340656669 0.397718340656669 0.695397903864385 0.495276563569874 0.585381247644426 0.415453039775165 0.230584134318584 0 0 0.0765053085689925 4.28508586019287e-05 0 0 1.42174489562121e-05 0.769140214737763 0.999707565002161 0.999707565002161 0.92320782519985 0.00023280008505144 0.00029243499783858 0.00029243499783858 0.000272648782200857 85 3601
8544 280778 4 0.3 50 "IP" "PY" 0.225773045760447 0.460078274731994 0.222461118443845 0.452313223557797 0.468604575096854 0.468604575096854 0.512216023977078 0.512216023977078 0.366856429226325 0.366856429226325 0.398153579328694 0.398153579328694 0.6943776208573 0.493630882417849 0.589317547670169 0.417474426373558 0.183953355954767 0 0 0.0603340872898326 5.89012223509534e-05 0 0 1.93187641092783e-05 0.81523525163811 0.999092222822291 0.999092222822291 0.938789748367852 0.000752491184771253 0.000907777177709071 0.000907777177709071 0.000856845578205649 89 3601
8545 267911 5 0.3 50 "IP" "PY" 0.223942233385336 0.455602516731486 0.225030325343761 0.457033013101782 0.468218570655886 0.468218570655886 0.51108990037703 0.51108990037703 0.368119290270272 0.368119290270272 0.398868168164931 0.398868168164931 0.692160804041222 0.491326838250213 0.593149615614032 0.419590647317031 0.116870387331483 0 0 0.0381441249222118 8.28892543845228e-05 0 0 2.70533720829083e-05 0.870166918842222 0.977531787531194 0.977531787531194 0.942490071173111 0.0128798045719109 0.0224682124688065 0.0224682124688065 0.0193387505325938 86 2096
8546 804873 1 0.4 50 "IP" "PY" 0.223094008278424 0.454548104176425 0.225141973723713 0.458068816332703 0.466951043182632 0.466951043182632 0.50642018739607 0.50642018739607 0.374648235879405 0.374648235879405 0.403689857695625 0.403689857695625 0.690045051461056 0.488087366598326 0.599790209603118 0.422913857217722 0.13647429845546 0 0 0.0444889009521134 2.98064060923452e-05 0 0 9.71651265760923e-06 0.863276999987247 0.999720886759148 0.999720886759148 0.955241899632517 0.000218895151200114 0.000279113240851855 0.000279113240851855 0.000259482902712282 81 3601
8547 724249 2 0.4 50 "IP" "PY" 0.220033839088813 0.449038537508166 0.227587823220652 0.463778612125011 0.472184367751322 0.472184367751322 0.511003262944471 0.511003262944471 0.371221270540576 0.371221270540576 0.399185240735007 0.399185240735007 0.692218206840135 0.489143280362136 0.598809093761228 0.421982733198721 0.0786132420861509 0 0 0.0252510725619579 3.91742205180067e-05 0 0 1.2583008391567e-05 0.921084420308854 0.999717875788214 0.999717875788214 0.974460310556 0.000263163384476767 0.000282124211786163 0.000282124211786163 0.000276033873650768 84 3601
8548 732058 3 0.4 50 "IP" "PY" 0.222360180464456 0.448986847278306 0.230092047579247 0.463882958848846 0.469161433451928 0.469161433451928 0.511171551579811 0.511171551579811 0.368652445682743 0.368652445682743 0.399150108850727 0.399150108850727 0.691521613916384 0.48904489685512 0.59874449326199 0.422195224067439 0.0769651820385742 0 0 0.025010554538713 3.50820238343425e-05 0 0 1.14002312110104e-05 0.922636447675704 0.999578847502452 0.999578847502452 0.974575696256193 0.000363288261887192 0.00042115249754769 0.00042115249754769 0.000402348973882892 89 3601
8549 138630 4 0.4 50 "IP" "PY" 0.225934725939486 0.472253818860758 0.21054448192238 0.439545315424293 0.463192367813564 0.463192367813564 0.498815717711385 0.498815717711385 0.384740327374957 0.384740327374957 0.411327755505328 0.411327755505328 0.689127093753051 0.489401463171116 0.595284809297337 0.42132754077545 0.336099608180704 0 0 0.110587048868701 0.000105247490206244 0 0 3.46296426995186e-05 0.663086517483406 0.99796744912773 0.99796744912773 0.887781382106087 0.000708626845683726 0.00203255087227038 0.00203255087227038 0.00159693938251265 88 3406
8550 810031 5 0.4 50 "IP" "PY" 0.225070765048436 0.466377059035789 0.21533535892548 0.445678921616024 0.466063903188034 0.466063903188034 0.501136873043835 0.501136873043835 0.382893081707035 0.382893081707035 0.409379107192487 0.409379107192487 0.69113466823647 0.488905467821839 0.598228440632514 0.422162583118789 0.285245616604688 0 0 0.0934116511825904 5.77371881312309e-05 0 0 1.89076562934622e-05 0.714490071923323 0.99969375992053 0.99969375992053 0.906295839432571 0.000206574283858691 0.000306240079470138 0.000306240079470138 0.000273601728545383 85 3601
8551 599741 1 0.5 50 "IP" "PY" 0.229380057019873 0.473966270149731 0.212052862486996 0.437628990264417 0.454440388297813 0.454440388297813 0.488425384909735 0.488425384909735 0.395249630806989 0.395249630806989 0.422176771408208 0.422176771408208 0.683820445317686 0.483168088444273 0.607302493293985 0.427793941195256 0.398035257727861 0 0 0.133757798375218 0.000117092012467587 0 0 3.93481971531682e-05 0.601685706555951 0.999544614836926 0.999544614836926 0.865846077829394 0.000161943703720105 0.000455385163074273 0.000455385163074273 0.000356775598235019 87 3601
8552 628618 2 0.5 50 "IP" "PY" 0.225006859994126 0.468354058067031 0.213295383256558 0.443452057871793 0.459071428918973 0.459071428918973 0.491001209605456 0.491001209605456 0.394344398472564 0.394344398472564 0.419313225126185 0.419313225126185 0.684078288913099 0.482976079103899 0.607639781729122 0.427864163851607 0.343985213982396 0 0 0.113488660234996 0.000111605864914665 0 0 3.68213503624068e-05 0.655704487889248 0.999557982982336 0.999557982982336 0.886112779848598 0.000198692263442083 0.000442017017663875 0.000442017017663875 0.000361738566043992 83 3601
8553 32123 3 0.5 50 "IP" "PY" 0.218459771693013 0.448249557364152 0.22675273563691 0.464316491951021 0.466157778926333 0.466157778926333 0.50180186533461 0.50180186533461 0.381352832787669 0.381352832787669 0.408145416734301 0.408145416734301 0.684617550619346 0.482977446634392 0.608105568424579 0.427890240038795 0.170364967996459 0 0 0.0548448967912482 0.000163863103272903 0 0 5.27517780949119e-05 0.707376183706073 0.777346659947501 0.777346659947501 0.754821350941629 0.122094985194195 0.2226533400525 0.2226533400525 0.190281000489028 84 411
8554 726155 4 0.5 50 "IP" "PY" 0.225497928310293 0.465130414250621 0.216918485559186 0.446833608445887 0.45883532679743 0.45883532679743 0.493180406095222 0.493180406095222 0.390514060842744 0.390514060842744 0.417306871981345 0.417306871981345 0.684333255107723 0.483216835479411 0.60743254640193 0.427800460847698 0.300308837941695 0 0 0.0993794057044403 0.000102013270592857 0 0 3.37586408544282e-05 0.696673262155289 0.992923666210484 0.992923666210484 0.894887293733089 0.00291588663242378 0.00707633378951637 0.00707633378951637 0.00569954192161649 79 1371
8555 532862 5 0.5 50 "IP" "PY" 0.229221698455648 0.468407914235061 0.217218724844384 0.443472266626114 0.454826317508552 0.454826317508552 0.491492710650954 0.491492710650954 0.390005584940311 0.390005584940311 0.419110435919195 0.419110435919195 0.6840480159642 0.483186008507154 0.607224309784695 0.427882320952815 0.323852198475473 0 0 0.10888785744601 6.34856969500905e-05 0 0 2.13456062731826e-05 0.672870692392574 0.994180165227217 0.994180165227217 0.886147240829081 0.00321362343500223 0.00581983477278282 0.00581983477278282 0.00494355611863646 82 3289
8556 435026 1 0.6 50 "IP" "PY" 0.223754367909255 0.458369972099825 0.221822999817077 0.4536690539758 0.452987641762733 0.452987641762733 0.48559912489296 0.48559912489296 0.399220242197471 0.399220242197471 0.425831675895703 0.425831675895703 0.676742009671988 0.475937464721525 0.621043242014549 0.435732391774076 0.308628252355538 0 0 0.102586427437414 0.00029676028122302 0 0 9.86415754994495e-05 0.63279828953214 0.891276802585547 0.891276802585547 0.805359887911976 0.058276697831099 0.108723197414453 0.108723197414453 0.0919550430751105 91 1976
8557 607001 2 0.6 50 "IP" "PY" 0.231148857795508 0.481702045514522 0.206308107504045 0.429357115427789 0.44356540053288 0.44356540053288 0.472456146197483 0.472456146197483 0.413954925369357 0.413954925369357 0.439062034771471 0.439062034771471 0.674714258328387 0.475316773406152 0.620263032873402 0.436070746247792 0.533817593737846 0 0 0.182602466477362 0.000150710986640104 0 0 5.15535610076476e-05 0.439503942096547 0.938101014412351 0.938101014412351 0.767546397533295 0.0265277531789667 0.0618989855876493 0.0618989855876493 0.0497995824283346 91 2573
8558 542161 3 0.6 50 "IP" "PY" 0.225178142042608 0.460061959554079 0.221638965344924 0.451957226206461 0.448269354017112 0.448269354017112 0.480443898921855 0.480443898921855 0.403960614798507 0.403960614798507 0.430825571551187 0.430825571551187 0.67344749605972 0.473069931645069 0.625599580143431 0.438485708612797 0.315961945676116 0 0 0.106029938886378 0.000144173899225979 0 0 4.83816166254762e-05 0.65146889387539 0.949922043498852 0.949922043498852 0.84976767475895 0.0324249865492684 0.0500779565011475 0.0500779565011475 0.0441540047380466 90 2211
8559 293948 4 0.6 50 "IP" "PY" 0.220466331791377 0.44192529039124 0.235215055021938 0.470773440160419 0.452239201117536 0.452239201117536 0.487132114123089 0.487132114123089 0.395171418679465 0.395171418679465 0.423665911882468 0.423665911882468 0.672705532908913 0.470947356240562 0.630386473701403 0.440545592623747 0.146389833664237 0 0 0.0483650625603039 2.77012171753029e-05 0 0 9.15207749161747e-06 0.852872290575029 0.999287577424675 0.999287577424675 0.950914105503736 0.000710174543557881 0.000712422575324682 0.000712422575324682 0.000711679858468481 82 3601
8560 463010 5 0.6 50 "IP" "PY" 0.222815336096528 0.463159377361471 0.216036541607342 0.448610459134086 0.450399105610108 0.450399105610108 0.478516698472122 0.478516698472122 0.409217363409731 0.409217363409731 0.432958746875115 0.432958746875115 0.673214441706636 0.473050562543592 0.625253905017073 0.438552683784297 0.369894898915289 0 0 0.122797868664701 8.54054663691132e-05 0 0 2.83529436961597e-05 0.629847145424551 0.999697943804864 0.999697943804864 0.876914715654855 0.000172550193791273 0.000302056195135975 0.000302056195135975 0.000259062736748058 89 3601
8561 41779 1 0.7 50 "IP" "PY" 0.222566527656557 0.458107346153435 0.220650671637409 0.453498273018079 0.448004446808702 0.448004446808702 0.481859214275943 0.481859214275943 0.402109232639704 0.402109232639704 0.430077612220723 0.430077612220723 0.670570974465258 0.473267504772476 0.622759904277113 0.438598631282659 0.435279864968784 0 0 0.145294827469432 0.00198826278622217 0 0 0.000663674848614373 0.25456597999711 0.371964271708078 0.371964271708078 0.332777151163059 0.308165892247884 0.628035728291922 0.628035728291922 0.521264346518895 95 769
8562 141589 2 0.7 50 "IP" "PY" 0.21719252913695 0.440790045107117 0.232756619951196 0.471796383949075 0.458158836040072 0.458158836040072 0.493099318570363 0.493099318570363 0.390782155425535 0.390782155425535 0.418654062770742 0.418654062770742 0.675351365177022 0.474518485297892 0.623538775376731 0.437577210207017 0.188209465653269 0 0 0.0611985118204585 0.000563685109481559 0 0 0.000183288814491273 0.465540844808784 0.457064057144874 0.457064057144874 0.459820383922854 0.345686004428465 0.542935942855126 0.542935942855126 0.478797815442197 96 171
8563 801219 3 0.7 50 "IP" "PY" 0.213065279826723 0.437393780847755 0.232088087979509 0.475319611784321 0.445447835493926 0.445447835493926 0.471495593173012 0.471495593173012 0.417599813031251 0.417599813031251 0.440267641368561 0.440267641368561 0.658513115320649 0.459506861717375 0.649687901010761 0.452618679917969 0.179475485096226 0 0 0.0584809319452864 9.11223083492477e-05 0 0 2.96916178296587e-05 0.81897110535275 0.997789370298789 0.997789370298789 0.939522589310418 0.00146228724267463 0.00221062970121059 0.00221062970121059 0.00196678712646593 87 2451
8564 30432 4 0.7 50 "IP" "PY" 0.216412459956425 0.446208424808275 0.226332203575803 0.465778476740325 0.453386710701293 0.453386710701293 0.486282643851589 0.486282643851589 0.398673026378367 0.398673026378367 0.425420474987101 0.425420474987101 0.669799170657718 0.472051522043773 0.625005229954171 0.439797017901656 0.363009973038046 0 0 0.118337418570208 0.00210838211928644 0 0 0.000687310310699896 0.19703283970044 0.296164816199874 0.296164816199874 0.263848838491251 0.437848805142228 0.703835183800126 0.703835183800126 0.617126432627842 90 303
8565 411954 5 0.7 50 "IP" "PY" 0.226758680357703 0.463310563707528 0.21973546403013 0.448318001238652 0.451314120699187 0.451314120699187 0.487248334057838 0.487248334057838 0.395139123754496 0.395139123754496 0.42449377663055 0.42449377663055 0.67807280105689 0.478509338913048 0.614874587784626 0.433243675278704 0.407444252221243 0 0 0.136988950702666 0.000416150753198218 0 0 0.00013991620866894 0.307346587388796 0.416911916243757 0.416911916243757 0.380074387302292 0.284793009636763 0.583088083756243 0.583088083756243 0.482796745786373 92 287
8566 817927 1 0.8 50 "IP" "PY" 0.222616113873621 0.459738854374807 0.219024991189414 0.451822717030933 0.443608218617582 0.443608218617582 0.477277473660264 0.477277473660264 0.407935331686653 0.407935331686653 0.435932184744096 0.435932184744096 0.666224332491204 0.470792108878989 0.626960322876067 0.441912599266711 0.469074953174461 0 0 0.157660322951789 0.00151484004158464 0 0 0.000509151402265788 0.0878010239226521 0.146670339972283 0.146670339972283 0.126883831829983 0.441609182861302 0.853329660027717 0.853329660027717 0.714946693815963 116 238
8567 226244 2 0.8 50 "IP" "PY" 0.208188267009572 0.424361575253733 0.240074084787268 0.488360988252231 0.451693972557607 0.451693972557607 0.485380602402927 0.485380602402927 0.40017385128688 0.40017385128688 0.427283186196142 0.427283186196142 0.659882239567179 0.463655379444254 0.640247936074147 0.449101612655442 0.183541248205299 0 0 0.0587651269628426 0.0079566838879608 0 0 0.00254752293259015 0.249710821851151 0.235429661670195 0.235429661670195 0.240002117177699 0.558791246055589 0.764570338329805 0.764570338329805 0.698685232926868 104 411
8568 407042 3 0.8 50 "IP" "PY" 0.213340109663939 0.443062383784264 0.22646312308891 0.468930393056787 0.449371664338695 0.449371664338695 0.480267134199299 0.480267134199299 0.40627835997431 0.40627835997431 0.432006266811019 0.432006266811019 0.662711774002634 0.467093913537844 0.632741483063221 0.44513323632185 0.36107479608258 0 0 0.117306202692257 0.00672825808020232 0 0 0.0021858806393718 0.0395854177121448 0.0991823513310461 0.0991823513310461 0.0798204627395839 0.592611528125073 0.900817648668954 0.900817648668954 0.800687453928787 109 163
8569 409739 4 0.8 50 "IP" "PY" 0.206709604492194 0.417529108812353 0.24580951039407 0.495536732317905 0.458968038926163 0.458968038926163 0.494185608655721 0.494185608655721 0.389523707480512 0.389523707480512 0.417537206026149 0.417537206026149 0.665677643418357 0.466978002663082 0.635333217874582 0.445274782568735 0.110437781752489 0 0 0.0348847056818073 0.00165233160702991 0 0 0.000521932810359864 0.159205264907483 0.150186380824763 0.150186380824763 0.153035234829357 0.728704621732997 0.849813619175237 0.849813619175237 0.811558126678476 90 107
8570 257950 5 0.8 50 "IP" "PY" 0.213322716951558 0.44008400060433 0.22932846417321 0.472235647073801 0.425265461168563 0.425265461168563 0.448810333582721 0.448810333582721 0.441873956253679 0.441873956253679 0.464505385989802 0.464505385989802 0.638588178120121 0.445393380616026 0.671202420426889 0.467635630405559 0.295232153614647 0 0 0.0989597655114095 0.000103712013031782 0 0 3.47635457882328e-05 0.648887540662485 0.912021112736563 0.912021112736563 0.823820568616228 0.0557765937098358 0.087978887263437 0.087978887263437 0.0771849023265746 104 2628
8571 314739 1 0.9 50 "IP" "PY" 0.223904991211988 0.471316183386646 0.209164845933006 0.439632697919648 0.414129678058455 0.414129678058455 0.44447135581389 0.44447135581389 0.448843490001406 0.448843490001406 0.47510463589189 0.47510463589189 0.638034669270443 0.452474140066454 0.658008335934412 0.464355722079731 0.583666845514692 0 0 0.205725242922827 0.000488817998875788 0 0 0.000172293839090849 0.00650449254589773 0.0191482763038658 0.0191482763038658 0.0146917177292941 0.409339843940534 0.980851723696134 0.980851723696134 0.779410745508788 355 400
8572 382564 2 0.9 50 "IP" "PY" 0.209426317722227 0.423083798900322 0.243540382629933 0.489702490025547 0.428990229816598 0.428990229816598 0.464860528829409 0.464860528829409 0.420259803233443 0.420259803233443 0.45094835231875 0.45094835231875 0.638416547538824 0.449124121918502 0.663800185863377 0.465773654438015 0.238305806467103 0 0 0.0792923732143542 0.0014483236564908 0 0 0.000481906092042704 0.0411031046303283 0.0365755351314941 0.0365755351314941 0.0380820100922922 0.719142765246078 0.963424464868506 0.963424464868506 0.882143710601311 107 290
8573 288343 3 0.9 50 "IP" "PY" 0.218352762925278 0.450503756605533 0.224045785327157 0.46128756938483 0.434247775929326 0.434247775929326 0.468124531853336 0.468124531853336 0.419105183280747 0.419105183280747 0.4473390186017 0.4473390186017 0.652600538854604 0.461186464790991 0.643150968607904 0.453142939778212 0.389033214792817 0 0 0.13127969494932 0.00775505195513685 0 0 0.00261695098586552 0.0246358655492882 0.0288035532702163 0.0288035532702163 0.0273971623713342 0.578575867702757 0.971196446729784 0.971196446729784 0.83870619169348 177 231
8574 756764 4 0.9 50 "IP" "PY" 0.222837131292384 0.465708165202118 0.21361656650466 0.445673812149822 0.440266927383929 0.440266927383929 0.473153320830376 0.473153320830376 0.414785278875769 0.414785278875769 0.441804119644548 0.441804119644548 0.663104058676314 0.469889519620538 0.628401845380429 0.443951889460337 0.501078547680253 0 0 0.169386134277583 0.00264669037101533 0 0 0.000894695357946285 0.00477443744011779 0.0282895277282861 0.0282895277282861 0.0203404142419054 0.491500324508613 0.971710472271714 0.971710472271714 0.809378756122565 171 238
8575 573325 5 0.9 50 "IP" "PY" 0.216040526466724 0.442871700817527 0.229492769518584 0.469482963448061 0.435968700899347 0.435968700899347 0.47131294722511 0.47131294722511 0.41360548365847 0.41360548365847 0.443451504884412 0.443451504884412 0.652009227366071 0.460849119223459 0.643098253177054 0.453171527900068 0.358910701751414 0 0 0.120070839173055 0.00166862354355205 0 0 0.000558225286012724 0.000709288577574978 0.000861221215079812 0.000861221215079812 0.000810393309436541 0.638711386127459 0.99913877878492 0.99913877878492 0.878560542231496 169 169
8576 772560 1 1 50 "IP" "PY" 0.22178239803849 0.453651107216111 0.224558101958745 0.457970943495328 0.414855332090362 0.414855332090362 0.450659865655919 0.450659865655919 0.436903654459669 0.436903654459669 0.468024572460432 0.468024572460432 0.636637730128851 0.450420845202792 0.661461756418414 0.466006252043368 0.428121180973317 0 0 0.150328074932341 0.0101273721916558 0 0 0.00355606877995096 0.00571305141815736 0.007632324293064 0.007632324293064 0.00695840155955515 0.55603839541687 0.992367675706936 0.992367675706936 0.839157454728153 343 343
8577 177233 2 1 50 "IP" "PY" 0.21624223424572 0.445847860567094 0.226695787563122 0.46619471262159 0.412671816047456 0.412671816047456 0.446301423028769 0.446301423028769 0.444425745219498 0.444425745219498 0.473230326192097 0.473230326192097 0.628914050293176 0.444858006375942 0.67112153278262 0.472304701591696 0.41221526508152 0 0 0.143069301968551 0.0015060526924582 0 0 0.000522712101394982 0.000896029472318896 0.00123704566355873 0.00123704566355873 0.00111868772639935 0.585382652753703 0.998762954336441 0.998762954336441 0.855289298203655 410 410
8578 311626 3 1 50 "IP" "PY" 0.213011616831718 0.438044949746423 0.231033295860247 0.474126248796711 0.433259099862688 0.433259099862688 0.468165095678854 0.468165095678854 0.418716709952474 0.418716709952474 0.447445677649828 0.447445677649828 0.646270716694406 0.456926680045506 0.649750005812721 0.457630186020499 0.322665924934427 0 0 0.107566485014153 0.00117010157996007 0 0 0.000390074390691826 0.0229685650166981 0.0168313452260582 0.0168313452260582 0.0188772977411017 0.653195408468915 0.983168654773942 0.983168654773942 0.873166142854054 230 230
8579 873825 4 1 50 "IP" "PY" 0.216686085948515 0.444678849010333 0.228525199081248 0.467100227294216 0.379929689288229 0.379929689288229 0.412164049080929 0.412164049080929 0.483230238696933 0.483230238696933 0.513459100986444 0.513459100986444 0.596615775236744 0.421190882817714 0.711755437778181 0.500006291743258 0.449220939721332 0 0 0.16474200334875 0.00108198719238355 0 0 0.000396795255763299 0.00298248650505059 0.00283429706723887 0.00283429706723887 0.00288864231854299 0.546714586581234 0.997165702932761 0.997165702932761 0.831972559076944 599 599
8580 650038 5 1 50 "IP" "PY" 0.22351966037425 0.45477722916165 0.224984981891213 0.456854471503129 0.393194699250974 0.393194699250974 0.42922437760094 0.42922437760094 0.460710775788574 0.460710775788574 0.493464727110387 0.493464727110387 0.616714359625224 0.436542939749244 0.685695757679788 0.482551764844812 0.475587900780224 0 0 0.173684521562853 0.00202634260419521 0 0 0.000740019552967368 0.039540178195801 0.0271776018861279 0.0271776018861279 0.0316924100805905 0.48284557841978 0.972822398113872 0.972822398113872 0.79388304880359 527 527
8581 45998 1 0 60 "IP" "PY" 0.232960418530672 0.476810121596467 0.213313538732983 0.435559524659488 0.477003570116815 0.477003570116815 0.535548334250674 0.535548334250674 0.336131807642722 0.336131807642722 0.373637241517809 0.373637241517809 0.709963988647487 0.514194418330696 0.549445346375706 0.396147228519907 0.139817400481128 0 0 0.0462432025727865 3.04845256420158e-05 0 0 1.00824510379116e-05 0.859896769198076 0.999694852769182 0.999694852769182 0.9534580390706 0.000255345795154763 0.00030514723081766 0.00030514723081766 0.000288675905575951 86 3601
8582 825116 2 0 60 "IP" "PY" 0.235711235940037 0.474028029289278 0.218413491725312 0.438545772172703 0.474329490370884 0.474329490370884 0.537651083259707 0.537651083259707 0.331582880861482 0.331582880861482 0.372134234948472 0.372134234948472 0.710040726310921 0.514277488054183 0.549996372586794 0.39654859806993 0.0958691506091039 0 0 0.0321222734319757 1.88415081989729e-05 0 0 6.31310566947638e-06 0.903876058129108 0.999740622021826 0.999740622021826 0.967619885432067 0.000235949753588801 0.000259377978174059 0.000259377978174059 0.000251528030288092 89 3601
8583 20909 3 0 60 "IP" "PY" 0.231843395091733 0.478912627498735 0.210191397267081 0.433504374143077 0.48269736312589 0.48269736312589 0.541684422164484 0.541684422164484 0.330650356051051 0.330650356051051 0.367371220144913 0.367371220144913 0.714540758217623 0.519131280411503 0.540841753318132 0.391132310779938 0.118667827025511 0 0 0.0388281415903698 2.85038314850282e-05 0 0 9.32646052860466e-06 0.881034087842594 0.999678890961911 0.999678890961911 0.960858282799195 0.00026958130040954 0.000321109038088549 0.000321109038088549 0.00030424914990671 84 3601
8584 649651 4 0 60 "IP" "PY" 0.228946846990964 0.471787317454799 0.214241280697028 0.440884862174468 0.482370553227694 0.482370553227694 0.539715523710843 0.539715523710843 0.333224585389285 0.333224585389285 0.369406997977347 0.369406997977347 0.711317400218657 0.51534062084034 0.547465866086313 0.395054873899613 0.0643294868712071 0 0 0.0209011915523287 1.26029728720068e-05 0 0 4.09481192744472e-06 0.935283471980239 0.999274996170802 0.999274996170802 0.97848361153703 0.000374438175682146 0.000725003829198173 0.000725003829198173 0.000611102098713745 79 3601
8585 786850 5 0 60 "IP" "PY" 0.228334336549014 0.469641030125011 0.215711979456506 0.443066107919407 0.481263749578818 0.481263749578818 0.538808549577948 0.538808549577948 0.334092886979028 0.334092886979028 0.370414841840197 0.370414841840197 0.709598086127832 0.514025867350353 0.549804866435534 0.396450625106146 0.0582323751910705 0 0 0.0189225880826026 1.97217103950493e-05 0 0 6.40856226223662e-06 0.941489213393792 0.999739029099786 0.999739029099786 0.980810773728519 0.000258689704742749 0.000260970900213674 0.000260970900213674 0.00026022962661646 84 3601
8586 777928 1 0.1 60 "IP" "PY" 0.236019409137767 0.484628664804316 0.208291798248999 0.427254701519965 0.475240501287853 0.475240501287853 0.528354458597309 0.528354458597309 0.346002654142023 0.346002654142023 0.381380309173657 0.381380309173657 0.71125991042562 0.512616796900243 0.554294452391021 0.397898684322494 0.272976223886208 0 0 0.0911318697413833 6.1997197752851e-05 0 0 2.06974822550803e-05 0.72675056657515 0.999647389605039 0.999647389605039 0.9085420274781 0.000211212340889994 0.000352610394961385 0.000352610394961385 0.000305405298261496 83 3601
8587 155202 2 0.1 60 "IP" "PY" 0.230147252767513 0.47053920524655 0.216661691172806 0.442076288838663 0.47927407620793 0.47927407620793 0.534434396467168 0.534434396467168 0.339543792268148 0.339543792268148 0.375196081927239 0.375196081927239 0.709421328975443 0.511503025207684 0.556205483440954 0.399204341397301 0.114178060829484 0 0 0.0373895569155542 1.96570548892905e-05 0 0 6.43703849264804e-06 0.885366404849253 0.999380977987896 0.999380977987896 0.962044957910131 0.000435877266373074 0.000619022012104015 0.000619022012104015 0.000559048135822141 85 3601
8588 572926 3 0.1 60 "IP" "PY" 0.229378731349913 0.470850987264367 0.215477977032152 0.441654598917725 0.47748996990172 0.47748996990172 0.530079930433589 0.530079930433589 0.344927402861733 0.344927402861733 0.379522742143849 0.379522742143849 0.706868701251633 0.508895428378839 0.560405379893885 0.401753024710384 0.12537715934379 0 0 0.0410352271437329 5.33288256171274e-05 0 0 1.74542196039612e-05 0.874316499357032 0.999707118519544 0.999707118519544 0.958667486054129 0.000253012473560489 0.000292881480455884 0.000292881480455884 0.000279832582534521 85 3601
8589 389352 4 0.1 60 "IP" "PY" 0.228213390248853 0.46907251726985 0.216082767655048 0.443479358102468 0.478344199929422 0.478344199929422 0.530262316108215 0.530262316108215 0.345052602482361 0.345052602482361 0.379145835043841 0.379145835043841 0.706557590178276 0.50841760246415 0.56113537013741 0.402115075597666 0.104244265153642 0 0 0.0339661030171135 4.3569488954853e-05 0 0 1.41963277122474e-05 0.895475684255977 0.999745255731253 0.999745255731253 0.965770907108242 0.00023648110142552 0.000254744268746554 0.000254744268746554 0.00024879354693245 86 3601
8590 792965 5 0.1 60 "IP" "PY" 0.22996822792339 0.472832171853172 0.214163099573021 0.439446465433952 0.477954306292588 0.477954306292588 0.530754442986417 0.530754442986417 0.344115937074396 0.344115937074396 0.378803672588192 0.378803672588192 0.707922534215978 0.50998774737916 0.558279036647417 0.400551623715046 0.181992413463244 0 0 0.0596246784120358 5.14509231120331e-05 0 0 1.68564430031966e-05 0.81648891085895 0.997921429539894 0.997921429539894 0.938480184852945 0.00146722475469409 0.00207857046010621 0.00207857046010621 0.00187828029201556 85 2830
8591 621473 1 0.2 60 "IP" "PY" 0.22285035295415 0.461175263951491 0.218526879784151 0.451447502983376 0.476846845845912 0.476846845845912 0.521492715981194 0.521492715981194 0.3580062652664 0.3580062652664 0.388357770658193 0.388357770658193 0.699697198800062 0.500267133935827 0.576533145050551 0.410567798183714 0.102094798549669 0 0 0.0328241427736729 3.5220605587531e-05 0 0 1.13236541214968e-05 0.897572314153597 0.999691728820492 0.999691728820492 0.966859671804783 0.000297666691147294 0.000308271179507947 0.000308271179507947 0.000304861767422938 85 3601
8592 585626 2 0.2 60 "IP" "PY" 0.227035896368492 0.466488729970504 0.217440277529475 0.446014293954981 0.475410007895614 0.475410007895614 0.522664664378144 0.522664664378144 0.354760156430118 0.354760156430118 0.386873003436527 0.386873003436527 0.702445904264106 0.502663621300095 0.572200433959593 0.407928140507886 0.138789719197282 0 0 0.0452233971447619 3.24500569410139e-05 0 0 1.05735628035074e-05 0.860905642958437 0.999688730694579 0.999688730694579 0.954467494352523 0.000272187787340693 0.000311269305420601 0.000311269305420601 0.000298534939911614 83 3601
8593 262447 3 0.2 60 "IP" "PY" 0.223981721219317 0.465425343248418 0.215537919472643 0.447121508476547 0.480223221813055 0.480223221813055 0.525688605659652 0.525688605659652 0.353778432592566 0.353778432592566 0.384025806193456 0.384025806193456 0.704204943032372 0.504519393125807 0.569316352065209 0.40619779528537 0.113241758743073 0 0 0.0363495028071918 2.07025986215325e-05 0 0 6.64533273822534e-06 0.88646330804092 0.999690635545801 0.999690635545801 0.963345765025664 0.000274230617384966 0.000309364454199474 0.000309364454199474 0.000298086834405402 85 3601
8594 403658 4 0.2 60 "IP" "PY" 0.231352901624472 0.46377298945831 0.224232915136714 0.448652012839634 0.470179073769915 0.470179073769915 0.52316715361348 0.52316715361348 0.349710316638463 0.349710316638463 0.386244331386017 0.386244331386017 0.701531975394387 0.501609455929749 0.573943231775177 0.408893358828387 0.166217114386928 0 0 0.0552958235813759 2.98509271268004e-05 0 0 9.93057547793572e-06 0.833510557281975 0.999666826989018 0.999666826989018 0.944391244744987 0.000242477403970216 0.000333173010981734 0.000333173010981734 0.000303001098159085 67 3601
8595 323071 5 0.2 60 "IP" "PY" 0.229130770370102 0.467909292128989 0.217968380560769 0.444544612276707 0.475800774032577 0.475800774032577 0.52528818297358 0.52528818297358 0.350932105089032 0.350932105089032 0.384353373594674 0.384353373594674 0.70493154440268 0.50475183158197 0.568900485649801 0.405900673673087 0.141102534340917 0 0 0.0462528509888991 3.92480223212198e-05 0 0 1.28653460160138e-05 0.858613979751845 0.999711862794583 0.999711862794583 0.953460536482775 0.000244237884916245 0.000288137205417196 0.000288137205417196 0.000273747182310037 82 3601
8596 286610 1 0.3 60 "IP" "PY" 0.224001182328653 0.459860058529108 0.220943826512139 0.452609995008896 0.474049053884772 0.474049053884772 0.517197999827681 0.517197999827681 0.362965448083602 0.362965448083602 0.393015782678404 0.393015782678404 0.698050236213426 0.496914751342248 0.583909274595741 0.414109361247148 0.154889207080264 0 0 0.0501766697796345 3.15167909895281e-05 0 0 1.02099277529119e-05 0.844860445258566 0.999732543229199 0.999732543229199 0.949561415979999 0.000218830870180331 0.000267456770800887 0.000267456770800887 0.000251704312613722 89 3601
8597 57276 2 0.3 60 "IP" "PY" 0.224869353610927 0.457005978703449 0.224582065358927 0.455689698036599 0.47233152739801 0.47233152739801 0.517454486751722 0.517454486751722 0.361119664500276 0.361119664500276 0.392752666480378 0.392752666480378 0.697200881008938 0.495917112149801 0.585701729859204 0.415190628841094 0.100392481176005 0 0 0.0327016701264352 2.36043522604072e-05 0 0 7.68884016139347e-06 0.899200978481485 0.999497745764651 0.999497745764651 0.966827253313212 0.000382935990249283 0.000502254235348536 0.000502254235348536 0.000463387720191288 89 3601
8598 18752 3 0.3 60 "IP" "PY" 0.222387093107805 0.45608043308441 0.223043319258233 0.456544709405331 0.474870967453766 0.474870967453766 0.518157910837635 0.518157910837635 0.361491785745955 0.361491785745955 0.391600907203333 0.391600907203333 0.697258060561571 0.496176219399082 0.584535105004188 0.414600750431628 0.123105968156615 0 0 0.0396536671115805 2.50140358106442e-05 0 0 8.05727182853189e-06 0.876589668335843 0.999675957613312 0.999675957613312 0.960028629266086 0.000279349471730778 0.000324042386688082 0.000324042386688082 0.000309646350504779 80 3601
8599 794717 4 0.3 60 "IP" "PY" 0.233865171447069 0.481035417425082 0.209580957583065 0.430565954574628 0.462429218229612 0.462429218229612 0.505451581252927 0.505451581252927 0.372998706794004 0.372998706794004 0.404804377257161 0.404804377257161 0.696294389676681 0.496628794571982 0.58257966437707 0.41411798547745 0.37240998726922 0 0 0.125499580491928 0.000144680494320838 0 0 4.87563222344621e-05 0.627280435411174 0.999747101853353 0.999747101853353 0.874228420873597 0.000164896825285592 0.000252898146646894 0.000252898146646894 0.000223242312240942 88 3601
8600 43110 5 0.3 60 "IP" "PY" 0.227443176866251 0.46493632183479 0.219282263393444 0.447460517008199 0.472029368585685 0.472029368585685 0.516877006640688 0.516877006640688 0.361478049054734 0.361478049054734 0.392941399517336 0.392941399517336 0.699472545451936 0.498314046136434 0.580760312448178 0.412427614543007 0.17275968648753 0 0 0.0566154028571526 4.44848824639842e-05 0 0 1.45782247754504e-05 0.826952119970876 0.99968214781384 0.99968214781384 0.943076464447064 0.000243708659130365 0.000317852186160368 0.000317852186160368 0.000293554471008189 83 3601
8601 713797 1 0.4 60 "IP" "PY" 0.223253561228004 0.460703008426036 0.219362374159768 0.45167953212921 0.470773194393944 0.470773194393944 0.508893156449886 0.508893156449886 0.373697759149604 0.373697759149604 0.401267238340354 0.401267238340354 0.694026755621948 0.491969584430503 0.593060133309372 0.418977933091138 0.176264995160117 0 0 0.0571391927255736 4.21897272562569e-05 0 0 1.3676492910829e-05 0.823456557134599 0.999668834634634 0.999668834634634 0.942546731204281 0.000236257978027918 0.000331165365366258 0.000331165365366258 0.000300399577234134 87 3601
8602 503984 2 0.4 60 "IP" "PY" 0.226341048272247 0.457610095635636 0.225313385536997 0.454888617106602 0.466712880755526 0.466712880755526 0.509600857725743 0.509600857725743 0.369344841868228 0.369344841868228 0.400681116153752 0.400681116153752 0.693053929027773 0.490957678314825 0.594658227405225 0.420130524868382 0.168776143246914 0 0 0.0555895327472013 3.257584989022e-05 0 0 1.07294564231809e-05 0.830929132475652 0.999649400860279 0.999649400860279 0.944078271528556 0.000262148427543542 0.000350599139720623 0.000350599139720623 0.000321466267820074 88 3601
8603 577440 3 0.4 60 "IP" "PY" 0.229355136276558 0.478347098916027 0.20795774391077 0.433255672955692 0.464237257427476 0.464237257427476 0.501472480876856 0.501472480876856 0.381064792601041 0.381064792601041 0.408847262297221 0.408847262297221 0.693592393704034 0.4932745369749 0.589022536511811 0.417503858465665 0.375413509221186 0 0 0.124540221790591 9.68792346190736e-05 0 0 3.21388577395426e-05 0.624039850453229 0.999001480750321 0.999001480750321 0.874611165929103 0.00044976109096601 0.000998519249678573 0.000998519249678573 0.000816473422565854 87 3601
8604 82850 4 0.4 60 "IP" "PY" 0.221783993844306 0.448451666640049 0.229951880697757 0.464338534803557 0.468496322060912 0.468496322060912 0.510068596828231 0.510068596828231 0.369844344240521 0.369844344240521 0.400072238872975 0.400072238872975 0.690280315905218 0.488216619940141 0.599796224938279 0.422872506453996 0.0926041449724075 0 0 0.0300621952405787 1.68516014751093e-05 0 0 5.47055570581755e-06 0.906662908001066 0.998810126213733 0.998810126213733 0.968896263658112 0.00071609542505158 0.00118987378626656 0.00118987378626656 0.00103607054560331 84 3293
8605 326337 5 0.4 60 "IP" "PY" 0.226724064886612 0.470244660405648 0.213316442162614 0.441760637720136 0.469362248423524 0.469362248423524 0.508314245256168 0.508314245256168 0.373514275082125 0.373514275082125 0.401647081457562 0.401647081457562 0.696086313310136 0.494850177003419 0.586830717244739 0.415835018520858 0.28059890193675 0 0 0.0919019991645784 0.000104316680571137 0 0 3.41658909729492e-05 0.719085671594565 0.999688431453289 0.999688431453289 0.907785168738712 0.000211109788114163 0.000311568546710826 0.000311568546710826 0.000278666205736213 87 3601
8606 190111 1 0.5 60 "IP" "PY" 0.218729449302381 0.443327319348643 0.231968137800859 0.469569954589447 0.464557707202851 0.464557707202851 0.501358156674532 0.501358156674532 0.381213796657423 0.381213796657423 0.409044094187778 0.409044094187778 0.683287156505232 0.480874504424159 0.613181934458282 0.430418662830289 0.0873039446991337 0 0 0.0282289958341641 2.58817013834125e-05 0 0 8.36863034140405e-06 0.911256696264384 0.996628257473736 0.996628257473736 0.969024081579507 0.00141347733509918 0.00337174252626453 0.00337174252626453 0.00273855395598744 85 3053
8607 106723 2 0.5 60 "IP" "PY" 0.221744895962449 0.457507801812453 0.220834318430687 0.454720626815617 0.464258899051523 0.464258899051523 0.498636345239005 0.498636345239005 0.385435496549573 0.385435496549573 0.411551590929869 0.411551590929869 0.686003795013972 0.484130808168585 0.606269814980259 0.42677997949221 0.261075362045074 0 0 0.0849474497528814 4.67234328842383e-05 0 0 1.5202646607958e-05 0.738630577997849 0.999691722327761 0.999691722327761 0.914748898666882 0.000247336524192796 0.000308277672239367 0.000308277672239367 0.000288448933629113 83 3601
8608 747344 3 0.5 60 "IP" "PY" 0.226057560591138 0.465237814541681 0.217263938578153 0.446643039716531 0.459409726002374 0.459409726002374 0.494933765627462 0.494933765627462 0.388008366807405 0.388008366807405 0.415553102979414 0.415553102979414 0.685467286593513 0.484401473509279 0.605272305385557 0.426586893013388 0.346359263992588 0 0 0.114762052819924 7.92073144915868e-05 0 0 2.62444084925714e-05 0.653402431226676 0.999723559776584 0.999723559776584 0.884974142685344 0.000159097466244431 0.000276440223415952 0.000276440223415952 0.00023756008623896 82 3601
8609 243796 4 0.5 60 "IP" "PY" 0.220003525278007 0.457901279820765 0.218703385305237 0.454397760621151 0.463944850732783 0.463944850732783 0.495513570147846 0.495513570147846 0.390822695925713 0.390822695925713 0.415143583912296 0.415143583912296 0.68394837601079 0.482390558340298 0.60952608123095 0.428852275299634 0.227601550823786 0 0 0.0736770416690495 7.02381709100887e-05 0 0 2.27368426364853e-05 0.772077114735983 0.999669390783272 0.999669390783272 0.925995351457976 0.000251096269320748 0.000330609216727772 0.000330609216727772 0.000304870030337641 82 3601
8610 832728 5 0.5 60 "IP" "PY" 0.222640619366783 0.45128221711623 0.227863140989581 0.461388861864313 0.464287612639336 0.464287612639336 0.50213255907633 0.50213255907633 0.379714960586045 0.379714960586045 0.408269526196264 0.408269526196264 0.686928232006119 0.48409640594214 0.607578101575626 0.427120893812461 0.126816953327537 0 0 0.0414515963837926 2.75272731850783e-05 0 0 8.99760944948117e-06 0.872903920242573 0.999716495647124 0.999716495647124 0.958266330238386 0.000251599156704041 0.000283504352875872 0.000283504352875872 0.000273075768372311 79 3601
8611 874301 1 0.6 60 "IP" "PY" 0.228187555728603 0.473057005618923 0.211996450232799 0.43850597495816 0.447741496080577 0.447741496080577 0.476922415018576 0.476922415018576 0.409342786237927 0.409342786237927 0.434196334728807 0.434196334728807 0.67592905180918 0.475279361910999 0.621339236470726 0.436014437836338 0.416555415373155 0 0 0.140667314349026 0.000124812721889785 0 0 4.21482226298756e-05 0.583161838990692 0.999701136317761 0.999701136317761 0.859039264899427 0.000157932914263188 0.000298863682239394 0.000298863682239394 0.000251272528916852 84 3601
8612 799215 2 0.6 60 "IP" "PY" 0.220337730048459 0.446475198056585 0.230430494283569 0.466110264940875 0.455742153292859 0.455742153292859 0.489294959621608 0.489294959621608 0.394386319790273 0.394386319790273 0.421517024343304 0.421517024343304 0.676079883341318 0.474164728975198 0.624816814073842 0.437286445314959 0.174301265018449 0 0 0.0572391028415495 6.87195787870657e-05 0 0 2.25669448641378e-05 0.825389940541124 0.999678411809088 0.999678411809088 0.942443510330045 0.000240074861640019 0.000321588190911709 0.000321588190911709 0.000294819883540873 80 3601
8613 149633 3 0.6 60 "IP" "PY" 0.230676816148387 0.464573758489119 0.22245335971601 0.447300316615304 0.450453768754151 0.450453768754151 0.487285642494956 0.487285642494956 0.393346941164427 0.393346941164427 0.423470063866971 0.423470063866971 0.681130584902538 0.478984258212766 0.615800300880437 0.432186857481129 0.337050975057496 0 0 0.114555969561833 7.72145740856499e-05 0 0 2.62434796314615e-05 0.662667571136464 0.999647780049283 0.999647780049283 0.885115862292415 0.000204239231954017 0.000352219950717445 0.000352219950717445 0.000301924666119886 84 3601
8614 222655 4 0.6 60 "IP" "PY" 0.224488797798686 0.463063956305984 0.217913483295576 0.448782983343272 0.443886127283748 0.443886127283748 0.473430776220239 0.473430776220239 0.412311086407384 0.412311086407384 0.437709972839558 0.437709972839558 0.668374925082434 0.469516550624127 0.63022456970296 0.441893720583405 0.383336805822902 0 0 0.128935459579685 7.9700711849409e-05 0 0 2.68073604074406e-05 0.616219831342569 0.998831675108831 0.998831675108831 0.870140056753184 0.000363662122679432 0.00116832489116867 0.00116832489116867 0.000897676306723187 88 890
8615 521752 5 0.6 60 "IP" "PY" 0.217048527696012 0.44676764946968 0.226711268850498 0.465849221002262 0.463279552660074 0.463279552660074 0.494309679157745 0.494309679157745 0.392179430663729 0.392179430663729 0.41634995720672 0.41634995720672 0.680328080356085 0.477724809728447 0.618890699514227 0.433630122265412 0.159486455145909 0 0 0.0513123681030366 4.79053604629904e-05 0 0 1.54128291831225e-05 0.840240495671406 0.999741065034692 0.999741065034692 0.948424155894507 0.000225143822221858 0.000258934965307936 0.000258934965307936 0.000248063173273503 85 3601
8616 1830 1 0.7 60 "IP" "PY" 0.218412036804875 0.452479855874141 0.222135526762274 0.459549792336311 0.445863686841714 0.445863686841714 0.471769686342772 0.471769686342772 0.417822469911244 0.417822469911244 0.440383401388184 0.440383401388184 0.664275723646588 0.464967728484396 0.639957996673517 0.447177179102997 0.325040051902454 0 0 0.10736672713901 0.000104645831808988 0 0 3.45664492862011e-05 0.655784066750233 0.964587160982767 0.964587160982767 0.862583800584288 0.0190712355155033 0.0354128390172325 0.0354128390172325 0.0300149058274156 91 1849
8617 650050 2 0.7 60 "IP" "PY" 0.214660677922281 0.44261930922695 0.228248534165532 0.469848597277112 0.453330061517679 0.453330061517679 0.478594074457841 0.478594074457841 0.411772379001344 0.411772379001344 0.433265657414531 0.433265657414531 0.667990739439959 0.466067570701663 0.640020913166875 0.446039757707043 0.214340037374309 0 0 0.0694156244451948 4.58680181053465e-05 0 0 1.48547007728933e-05 0.779611358836677 0.988036048859937 0.988036048859937 0.920536153903331 0.0060027357709093 0.0119639511400627 0.0119639511400627 0.0100333669507008 94 2823
8618 742318 3 0.7 60 "IP" "PY" 0.218777092787272 0.451072700854429 0.223944632046503 0.46110944797158 0.453858461332324 0.453858461332324 0.481478822676118 0.481478822676118 0.407090138997741 0.407090138997741 0.430210518100676 0.430210518100676 0.672635554119595 0.470833859877617 0.631034771044244 0.441058145520122 0.277037309711857 0 0 0.0906837725707351 5.90182794995751e-05 0 0 1.93186984136617e-05 0.722704484750784 0.999715041787234 0.999715041787234 0.90904002628079 0.000199187257859382 0.000284958212765857 0.000284958212765857 0.000256882450060814 91 3601
8619 27868 4 0.7 60 "IP" "PY" 0.21936908199018 0.444808156344929 0.231197824291458 0.467605800163208 0.442919044333967 0.442919044333967 0.473497408891971 0.473497408891971 0.411532578978992 0.411532578978992 0.438307861655135 0.438307861655135 0.662288126324147 0.463202130569504 0.64273040327045 0.448849752321499 0.236353477261923 0 0 0.0787586208933835 5.85372851082706e-05 0 0 1.95060208099292e-05 0.759872067481748 0.991416096184333 0.991416096184333 0.914260098362881 0.00371591797122107 0.00858390381566681 0.00858390381566681 0.00696177472292583 88 2575
8620 447287 5 0.7 60 "IP" "PY" 0.218774612294273 0.446483097731381 0.22878380295121 0.465924365815155 0.44543217832085 0.44543217832085 0.47369586998445 0.47369586998445 0.413337770927411 0.413337770927411 0.43803592327871 0.43803592327871 0.664206790615123 0.464012169172262 0.64212157387862 0.447986147649033 0.229926716366127 0 0 0.0761550672096201 4.28880091021323e-05 0 0 1.42051313882933e-05 0.769821661439344 0.99969370299379 0.99969370299379 0.923556744875728 0.000208734185426393 0.000306297006209806 0.000306297006209806 0.000273982783263701 91 3601
8621 406559 1 0.8 60 "IP" "PY" 0.221001166543498 0.462877341388493 0.214501062180337 0.448603027897964 0.432404812378373 0.432404812378373 0.455259310984727 0.455259310984727 0.43617599299854 0.43617599299854 0.45736722170957 0.45736722170957 0.653405978921871 0.457460775979855 0.650677055178877 0.454817105523639 0.477157843137546 0 0 0.161323844542086 0.00133084320276559 0 0 0.000449949099738384 0.414279946362946 0.799279677477613 0.799279677477613 0.669113868271405 0.107231367296742 0.200720322522387 0.200720322522387 0.16911233808677 84 1861
8622 202585 2 0.8 60 "IP" "PY" 0.211332252087798 0.429022526649119 0.238804805812016 0.483751333040867 0.451382333681615 0.451382333681615 0.484031582180457 0.484031582180457 0.401041357709313 0.401041357709313 0.428114473456416 0.428114473456416 0.662714585769413 0.464486368109723 0.639846163521329 0.447937689086255 0.172295316319077 0 0 0.0556329981120316 0.000735553080566145 0 0 0.000237505139528303 0.439109498645928 0.407208229822694 0.407208229822694 0.417508934833895 0.387859631954429 0.592791770177306 0.592791770177306 0.526620561914545 101 161
8623 353070 3 0.8 60 "IP" "PY" 0.229548744780868 0.47875874540421 0.207298667829315 0.432045246346104 0.450064362092389 0.450064362092389 0.484367934375342 0.484367934375342 0.399456096204719 0.399456096204719 0.42768239861446 0.42768239861446 0.679613106873257 0.482116536762792 0.606754764034034 0.429550559918107 0.580452796258564 0 0 0.196567291402639 0.00045432218263601 0 0 0.000153853821431355 0.0790247961075524 0.157592816088192 0.157592816088192 0.130986168694968 0.340068085451247 0.842407183911808 0.842407183911808 0.672292686080962 95 173
8624 563736 4 0.8 60 "IP" "PY" 0.206921656537107 0.421276234791821 0.242222307780121 0.491756807265022 0.453647901765081 0.453647901765081 0.487095055360179 0.487095055360179 0.397947416995946 0.397947416995946 0.425097350783038 0.425097350783038 0.660569558302188 0.463777806950676 0.640169724776068 0.448760752680169 0.187967148145923 0 0 0.0597758870248867 0.000962767483260301 0 0 0.00030617201398366 0.188919394700257 0.183024531496478 0.183024531496478 0.184899171189488 0.622150689670559 0.816975468503522 0.816975468503522 0.755018769771641 98 169
8625 530026 5 0.8 60 "IP" "PY" 0.211614292901189 0.437958249154624 0.229520970270236 0.474512463979667 0.442226369017431 0.442226369017431 0.464823398737254 0.464823398737254 0.427034501998185 0.427034501998185 0.447466523437351 0.447466523437351 0.65384066191862 0.455458591947178 0.656555472268421 0.456933398027867 0.24855935326043 0 0 0.080955556152951 0.000120458101178898 0 0 3.92330944144703e-05 0.716487895301029 0.927330786642774 0.927330786642774 0.858659447964229 0.0348322933373618 0.0726692133572264 0.0726692133572264 0.060345762788406 78 2453
8626 510506 1 0.9 60 "IP" "PY" 0.214706772321481 0.445286463610642 0.225648580123334 0.466778297388793 0.444960666885948 0.444960666885948 0.475274644741198 0.475274644741198 0.413956304076388 0.413956304076388 0.438853043568319 0.438853043568319 0.659667439207429 0.464299086909336 0.639604884199723 0.449221748070358 0.319287173408033 0 0 0.104917409639506 0.0112452609097396 0 0 0.00369518021277516 0.203925009784914 0.218078108780079 0.218078108780079 0.213427416210458 0.465542555897313 0.781921891219921 0.781921891219921 0.677959993937261 101 280
8627 343979 2 0.9 60 "IP" "PY" 0.22872053025711 0.467249423519554 0.217578466898756 0.443974238229258 0.434592190973661 0.434592190973661 0.470795847663971 0.470795847663971 0.411370931587401 0.411370931587401 0.442711705514565 0.442711705514565 0.663312721230771 0.469032804478552 0.628949398486158 0.443751274011931 0.508643573542716 0 0 0.175992611229501 0.00299252621156953 0 0 0.00103542545220542 0.0493634395582558 0.104072918925128 0.104072918925128 0.0851432309597031 0.439000460687459 0.895927081074872 0.895927081074872 0.737828732358591 78 283
8628 779343 3 0.9 60 "IP" "PY" 0.211766838569857 0.437052143676776 0.230814737421246 0.47541826955205 0.439413506299369 0.439413506299369 0.469024124384619 0.469024124384619 0.42010114664026 0.42010114664026 0.445153704875518 0.445153704875518 0.651180344869225 0.457425476716251 0.650915884061506 0.456256902507426 0.256864128389665 0 0 0.0843543690403097 0.000911822841618234 0 0 0.000299443293088266 0.348113551232065 0.334082902973266 0.334082902973266 0.338690578200311 0.394110497536652 0.665917097026734 0.665917097026734 0.576655609466291 112 286
8629 149084 4 0.9 60 "IP" "PY" 0.20336958370846 0.417498438326791 0.242182113620737 0.495225532888994 0.447721488324957 0.447721488324957 0.47972152200887 0.47972152200887 0.407104393045192 0.407104393045192 0.433298714127778 0.433298714127778 0.651091072033417 0.457552061931986 0.649286506665929 0.455451574322285 0.223640540388694 0 0 0.0709828093439165 0.00105888799388918 0 0 0.000336087743555628 0.0247515343503191 0.0705006164051525 0.0705006164051525 0.0559800005833817 0.750549037267098 0.929499383594848 0.929499383594848 0.872701102329146 100 240
8630 754413 5 0.9 60 "IP" "PY" 0.211561797298967 0.434070298614833 0.233557875463037 0.478413573713497 0.449530835014635 0.449530835014635 0.481107771763155 0.481107771763155 0.406027659377101 0.406027659377101 0.431845631999279 0.431845631999279 0.661092632313602 0.464468145325521 0.639585534840138 0.448392278602583 0.225537223859255 0 0 0.0730311444445655 0.00324316497166138 0 0 0.00105016832897954 0.379667682591221 0.357447262764037 0.357447262764037 0.364642450601547 0.391551928577863 0.642552737235963 0.642552737235963 0.561276236624907 170 173
8631 659673 1 1 60 "IP" "PY" 0.228956866953735 0.464765224148327 0.220368108491755 0.446610826275605 0.436112604429532 0.436112604429532 0.476690453650031 0.476690453650031 0.403909730749362 0.403909730749362 0.437681165798789 0.437681165798789 0.665069471383267 0.471868271265181 0.624277839241117 0.441541921637741 0.49124755174601 0 0 0.170152319105175 0.000799605569894502 0 0 0.000276957598268722 0.00791975884190249 0.00907596890209125 0.00907596890209125 0.00867549500168275 0.500033083842193 0.990924031097909 0.990924031097909 0.820895228294873 171 171
8632 292883 2 1 60 "IP" "PY" 0.233034969592455 0.485858663052016 0.20391569822805 0.424684205168925 0.447378974055618 0.447378974055618 0.485660841733335 0.485660841733335 0.397153890022966 0.397153890022966 0.427384219446483 0.427384219446483 0.680413943648074 0.485291556140658 0.601069588251015 0.426955474293986 0.629888232242741 0 0 0.216323255948568 0.000459153088257261 0 0 0.000157687484773289 0.00186163829871579 0.00371854398353599 0.00371854398353599 0.0030808246816537 0.367790976370286 0.996281456016464 0.996281456016464 0.780438231885005 171 171
8633 144378 3 1 60 "IP" "PY" 0.213316570285038 0.436340335448029 0.233391273473274 0.476009326799639 0.443745806392392 0.443745806392392 0.479247341679041 0.479247341679041 0.405487002968153 0.405487002968153 0.434511301514893 0.434511301514893 0.65706237667743 0.463731623550008 0.638878276441427 0.449632024310093 0.27498370146707 0 0 0.090343212669012 0.00111288654245649 0 0 0.000365628017388762 0.152931352792429 0.109701672757769 0.109701672757769 0.12390436243046 0.570972059198045 0.890298327242231 0.890298327242231 0.78538679688314 172 172
8634 620335 4 1 60 "IP" "PY" 0.216236915752119 0.4471864243264 0.225204579821776 0.464549594519228 0.41538960383572 0.41538960383572 0.44824522693776 0.44824522693776 0.441531509377031 0.441531509377031 0.47029139123357 0.47029139123357 0.631626519587839 0.446710600345794 0.666736089198807 0.46967837463458 0.425404527781238 0 0 0.146904957204756 0.00770106483424214 0 0 0.00265940892967452 0.0377620104767996 0.0300666696057572 0.0300666696057572 0.0327241018790636 0.52913239690772 0.969933330394243 0.969933330394243 0.817711531986505 290 350
8635 85059 5 1 60 "IP" "PY" 0.214488368251329 0.433636775697935 0.237639450358678 0.478725896816581 0.425830137034657 0.425830137034657 0.462996822020018 0.462996822020018 0.421999619182858 0.421999619182858 0.4534988617782 0.4534988617782 0.640318505285985 0.45157563955037 0.659639069541536 0.463636121968598 0.285402945442862 0 0 0.0967735299827946 0.00097475049271258 0 0 0.000330515320666688 0.140596233091195 0.0935488865027422 0.0935488865027422 0.109501552298198 0.57302607097323 0.906451113497258 0.906451113497258 0.793394402398341 288 288
8636 535620 1 0 70 "IP" "PY" 0.233170898599203 0.47539385299378 0.214757723745972 0.437191995526583 0.479666215639943 0.479666215639943 0.541418108462071 0.541418108462071 0.329365818525607 0.329365818525607 0.368056059749515 0.368056059749515 0.712837114239146 0.517454367133767 0.54412354227158 0.393161450093403 0.079518912307326 0 0 0.0262554000691777 1.84269756760872e-05 0 0 6.08418305032707e-06 0.920219039270157 0.999750555942065 0.999750555942065 0.973490994188262 0.000243621446841023 0.000249444057935441 0.000249444057935441 0.000247521559509653 87 3601
8637 119852 2 0 70 "IP" "PY" 0.229306508635639 0.475415197857415 0.211142554109537 0.437037622073672 0.483619638666987 0.483619638666987 0.539375442598909 0.539375442598909 0.335000308289504 0.335000308289504 0.369976302382731 0.369976302382731 0.712926147302625 0.516558881168607 0.546142862399041 0.393905201487079 0.122051047215427 0 0 0.0396146926167262 2.44937474372708e-05 0 0 7.95005284998952e-06 0.877676495070302 0.999687785670291 0.999687785670291 0.960085997048541 0.000247963966833923 0.000312214329708591 0.000312214329708591 0.000291360281883007 88 3601
8638 669240 3 0 70 "IP" "PY" 0.234337759810697 0.481707244074379 0.209750984832977 0.430597019161742 0.479710667353106 0.479710667353106 0.537963119369302 0.537963119369302 0.334657711229108 0.334657711229108 0.371592377159346 0.371592377159346 0.714048427163803 0.517731928052369 0.544408696062085 0.392822832688108 0.1501845624763 0 0 0.0496721923329358 3.03295607189892e-05 0 0 1.00312292326638e-05 0.849558874377901 0.999643768584021 0.999643768584021 0.950004540634403 0.000226233585079734 0.000356231415978739 0.000356231415978739 0.000313235803428356 88 3601
8639 656054 4 0 70 "IP" "PY" 0.234361448371041 0.484184913315786 0.20749888622419 0.4279122199517 0.479899187425463 0.479899187425463 0.539413943788295 0.539413943788295 0.332376682973466 0.332376682973466 0.369803252929097 0.369803252929097 0.714260635796504 0.519504964671467 0.539875569197656 0.390755208316491 0.202652343862358 0 0 0.0669860570855181 0.000118411391864026 0 0 3.91404910686187e-05 0.796715824545676 0.998494861538249 0.998494861538249 0.931797473128936 0.000513420200101589 0.00150513846175057 0.00150513846175057 0.00117732929447694 83 289
8640 431686 5 0 70 "IP" "PY" 0.236849989034564 0.493518557353932 0.200972133977235 0.418235047133292 0.479619758903269 0.479619758903269 0.538372642805735 0.538372642805735 0.334230102961156 0.334230102961156 0.371326230576026 0.371326230576026 0.716469747937833 0.522245633822545 0.535202236938391 0.388208048242108 0.282272338818179 0 0 0.0938880596408226 4.65702170608447e-05 0 0 1.54899602816238e-05 0.717487268541197 0.999686261327602 0.999686261327602 0.905822597689004 0.000193822423562425 0.000313738672397757 0.000313738672397757 0.000273852709891854 90 3601
8641 625910 1 0.1 70 "IP" "PY" 0.231534773158146 0.473602687127216 0.214917319820524 0.438897095792621 0.478023001523038 0.478023001523038 0.532416694750101 0.532416694750101 0.341428958846556 0.341428958846556 0.376893610808682 0.376893610808682 0.709557774681185 0.511224143746035 0.556346278667079 0.399233233918987 0.114329310467844 0 0 0.0376079592045263 5.40921950875417e-05 0 0 1.77933117746539e-05 0.885373149678481 0.999647643307864 0.999647643307864 0.962057715782319 0.000243447658587855 0.000352356692136381 0.000352356692136381 0.00031653170137997 83 3601
8642 394004 2 0.1 70 "IP" "PY" 0.230156601656015 0.474785889288856 0.212323621491217 0.437503902806907 0.478513185475529 0.478513185475529 0.53066080236647 0.53066080236647 0.344248486170676 0.344248486170676 0.37853755972102 0.37853755972102 0.708669787131544 0.510730384679928 0.556572107661893 0.399566298854956 0.180290118849714 0 0 0.0589989998200103 4.62671862818211e-05 0 0 1.51406950781866e-05 0.819473203465156 0.999751895657785 0.999751895657785 0.94075663515163 0.000190410498847782 0.000248104342214702 0.000248104342214702 0.000229224333281667 67 3601
8643 94319 3 0.1 70 "IP" "PY" 0.226042274824716 0.468926455120832 0.214124213127228 0.443606826757702 0.48221118394809 0.48221118394809 0.53159316293137 0.53159316293137 0.345881790103243 0.345881790103243 0.377940394920112 0.377940394920112 0.708253458772806 0.509421068600946 0.560006003230471 0.401179954187286 0.132015017513016 0 0 0.0425247626611136 2.78270895686011e-05 0 0 8.96368005509403e-06 0.86760302317776 0.999293700950442 0.999293700950442 0.956873414815857 0.000354132219655178 0.000706299049557684 0.000706299049557684 0.00059285884297479 86 3601
8644 647945 4 0.1 70 "IP" "PY" 0.235427929288924 0.477640966656942 0.214534504046678 0.434535832189168 0.473308261050182 0.473308261050182 0.529899892108216 0.529899892108216 0.342217984037612 0.342217984037612 0.379732736189103 0.379732736189103 0.708736190339106 0.510916531411782 0.556752488084291 0.399647875065429 0.19992151344152 0 0 0.0669023191669404 4.95750997400856e-05 0 0 1.65899561705463e-05 0.799817444846045 0.99970356121188 0.99970356121188 0.932813087425731 0.000211466612695023 0.00029643878812009 0.00029643878812009 0.000268003451158418 85 3601
8645 242859 5 0.1 70 "IP" "PY" 0.229951912722136 0.467584014447813 0.219228473347339 0.444973528819302 0.477292400954794 0.477292400954794 0.532401575965032 0.532401575965032 0.341216758749038 0.341216758749038 0.377182692563126 0.377182692563126 0.707244313676929 0.509044472649652 0.560445232096377 0.401620432314527 0.104768165774306 0 0 0.0343949012549412 2.02421789223951e-05 0 0 6.64541313742635e-06 0.894781329743646 0.999607049563969 0.999607049563969 0.965193253583565 0.00043026230312624 0.000392950436030665 0.000392950436030665 0.000405199748356648 86 3601
8646 109826 1 0.2 70 "IP" "PY" 0.233876717158174 0.474059031690927 0.216400818974067 0.438008544755125 0.471535605831992 0.471535605831992 0.522771393979403 0.522771393979403 0.352079213508726 0.352079213508726 0.387203482192281 0.387203482192281 0.705412322990166 0.505186396114198 0.568480032482793 0.40555564389677 0.241564948768581 0 0 0.0806824739980126 5.12758890298368e-05 0 0 1.71261004730371e-05 0.758171394816524 0.999688538411943 0.999688538411943 0.919022031298449 0.000212380525864343 0.000311461588057333 0.000311461588057333 0.00027836860306579 85 3601
8647 450875 2 0.2 70 "IP" "PY" 0.228696792619204 0.46696802776233 0.218555792552756 0.445511774589086 0.477247741291785 0.477247741291785 0.52714447342287 0.52714447342287 0.348957358684143 0.348957358684143 0.382375812996983 0.382375812996983 0.705944533910989 0.505650432948933 0.567513151236899 0.404928339806161 0.134632988637487 0 0 0.0440038500383769 2.31978048606925e-05 0 0 7.58204015702294e-06 0.865132295316304 0.999776689245124 0.999776689245124 0.955769111467101 0.000211518241348281 0.0002233107548761 0.0002233107548761 0.000219456454365466 80 3601
8648 292545 3 0.2 70 "IP" "PY" 0.225699232267861 0.459810043421209 0.222704587049315 0.452917818389295 0.476555393982938 0.476555393982938 0.527831653725873 0.527831653725873 0.347728899853823 0.347728899853823 0.381794115295461 0.381794115295461 0.702254626250798 0.503424179721208 0.570433486903137 0.407321336050478 0.0775862140853275 0 0 0.0251986314199382 1.53732003206311e-05 0 0 4.99294382631459e-06 0.922130863073571 0.999709878638208 0.999709878638208 0.974513585170596 0.00026754964078047 0.000290121361791607 0.000290121361791607 0.000282790465639775 88 3601
8649 470589 4 0.2 70 "IP" "PY" 0.229825816831709 0.475883251267026 0.210953922473196 0.436165653429163 0.477776240587882 0.477776240587882 0.525933017393933 0.525933017393933 0.351772701473127 0.351772701473127 0.383944984632267 0.383944984632267 0.707602057419592 0.508142819920031 0.562726623946324 0.402519087520757 0.238044072483878 0 0 0.0779013007171444 5.87506751886748e-05 0 0 1.92264985531963e-05 0.761684125667679 0.999688008763703 0.999688008763703 0.921799860256383 0.000213051173254638 0.000311991236297198 0.000311991236297198 0.000279612527919262 86 3601
8650 491959 5 0.2 70 "IP" "PY" 0.231373940577329 0.472677716707331 0.215487912331508 0.439556079495932 0.473461516089266 0.473461516089266 0.523473449296164 0.523473449296164 0.352183955170845 0.352183955170845 0.386167556301743 0.386167556301743 0.704835456666595 0.505175001544421 0.567671867502352 0.405402975265209 0.192974038538786 0 0 0.0638083536409251 5.23663239988269e-05 0 0 1.73153287659512e-05 0.80676928246537 0.999731041368389 0.999731041368389 0.935926748083704 0.000204312671845913 0.000268958631610665 0.000268958631610665 0.00024758294660474 77 3601
8651 284300 1 0.3 70 "IP" "PY" 0.23329886163921 0.482274686977692 0.207885866504731 0.429398206980526 0.469777511652503 0.469777511652503 0.513482508854054 0.513482508854054 0.365347839070653 0.365347839070653 0.39641577292824 0.39641577292824 0.703076373291712 0.502343109052392 0.573233705575385 0.408189190319274 0.353196412208279 0 0 0.117687915309223 0.000122205020595047 0 0 4.07197061380983e-05 0.6464698907822 0.999572227183272 0.999572227183272 0.881915658697653 0.000211491988926358 0.000427772816728447 0.000427772816728447 0.000355706286985865 85 3601
8652 823389 2 0.3 70 "IP" "PY" 0.22463573556504 0.459252432214184 0.222200285249159 0.453405615870002 0.478655560330748 0.478655560330748 0.523500922603403 0.523500922603403 0.355540911258919 0.355540911258919 0.386181626046633 0.386181626046633 0.703291295895788 0.500685206366152 0.577741196508078 0.4100564453906 0.0983379575445775 0 0 0.0317263286137479 6.30040141771423e-05 0 0 2.03266989439264e-05 0.901373468212552 0.999750551570202 0.999750551570202 0.968011599973083 0.000225570228693622 0.000249448429798353 0.000249448429798353 0.000241744714225346 70 3601
8653 517143 3 0.3 70 "IP" "PY" 0.228301768740865 0.474773240781132 0.210537646213356 0.43729210931261 0.477851992183943 0.477851992183943 0.520616394504165 0.520616394504165 0.359551672438295 0.359551672438295 0.388894040026392 0.388894040026392 0.706153760924808 0.504459598443049 0.570089318651651 0.405946571749571 0.2496815197319 0 0 0.0812371344511828 5.4756666544085e-05 0 0 1.78157946447812e-05 0.750073639007961 0.999739589022594 0.999739589022594 0.918507520381714 0.000190084593595264 0.00026041097740605 0.00026041097740605 0.000237529372458929 81 3601
8654 565165 4 0.3 70 "IP" "PY" 0.223219119764841 0.456392712113216 0.223535889846337 0.456335935988157 0.474971405748848 0.474971405748848 0.519321119087826 0.519321119087826 0.359867000770468 0.359867000770468 0.390619943632501 0.390619943632501 0.698190525513689 0.497037685553975 0.583402890616804 0.413899621818022 0.0864827146197532 0 0 0.0279297511556244 2.37473544153113e-05 0 0 7.66925162259616e-06 0.913211972660259 0.999695837063681 0.999695837063681 0.971765714583314 0.000281565365572687 0.000304162936319431 0.000304162936319431 0.000296865009439439 83 3601
8655 871956 5 0.3 70 "IP" "PY" 0.236594933034124 0.491603168444973 0.202209592606959 0.419581028034074 0.470553316934488 0.470553316934488 0.514288980053875 0.514288980053875 0.364774976513061 0.364774976513061 0.395763560908932 0.395763560908932 0.707148249968612 0.506112730852776 0.566984569120021 0.404352043779066 0.459159931842634 0 0 0.154101289550789 0.000115677565849097 0 0 3.88232091548259e-05 0.540596868846061 0.999755155697677 0.999755155697677 0.845654418231727 0.00012752174545587 0.000244844302323457 0.000244844302323457 0.000205469008329191 86 3601
8656 469455 1 0.4 70 "IP" "PY" 0.223832803898824 0.451580130061428 0.22900351976997 0.461234699257698 0.470838584142179 0.470838584142179 0.514499859389424 0.514499859389424 0.36418857956286 0.36418857956286 0.395232199510665 0.395232199510665 0.694671388041003 0.491996376673804 0.593192099332831 0.418838098346178 0.0710116692183987 0 0 0.0231089559826065 1.74724572334847e-05 0 0 5.68597034206822e-06 0.928452979819454 0.999244279243083 0.999244279243083 0.97620703704982 0.000517878504913707 0.000755720756916792 0.000755720756916792 0.000678320997231672 84 3601
8657 717473 2 0.4 70 "IP" "PY" 0.226679709230454 0.468028790456532 0.21533552081102 0.443948671441117 0.46587014655429 0.46587014655429 0.503833381132216 0.503833381132216 0.378230846778278 0.378230846778278 0.406347807448821 0.406347807448821 0.692549855784744 0.491154872578737 0.593566367589298 0.419667072463163 0.289684091226593 0 0 0.0953324724255523 9.42977021885225e-05 0 0 3.1032539811268e-05 0.710020404445939 0.999670477442264 0.999670477442264 0.904349200115432 0.00020120662527953 0.000329522557735937 0.000329522557735937 0.000287294919204379 88 3601
8658 71391 3 0.4 70 "IP" "PY" 0.226918836497772 0.459421386826351 0.224010549487983 0.452967773464154 0.466025998973937 0.466025998973937 0.508359443418368 0.508359443418368 0.370790440620421 0.370790440620421 0.40179434248984 0.40179434248984 0.692944835471709 0.490912408422387 0.594800990108405 0.420045875167238 0.196598012766168 0 0 0.0648827345887963 4.44764011549236e-05 0 0 1.46784318467757e-05 0.80301141282207 0.9994974453403 0.9994974453403 0.934651667303627 0.000346098010607394 0.000502554659700224 0.000502554659700224 0.000450919675730084 86 3601
8659 15235 4 0.4 70 "IP" "PY" 0.228307354120718 0.471881010045987 0.213189992276392 0.440030145891963 0.465793757897793 0.465793757897793 0.504140929641386 0.504140929641386 0.37762747046924 0.37762747046924 0.406103608039745 0.406103608039745 0.69410111201851 0.492693392262173 0.590817462745632 0.418146578740867 0.30655764376069 0 0 0.101316179066752 6.46522032556292e-05 0 0 2.13673165077587e-05 0.693185665312049 0.999713348463207 0.999713348463207 0.89840707126823 0.000192038724005522 0.000286651536793451 0.000286651536793451 0.000255382348510174 86 3601
8660 275782 5 0.4 70 "IP" "PY" 0.227756042077718 0.466181428445085 0.218138361320347 0.446016438994376 0.46687415769757 0.46687415769757 0.507737236079751 0.507737236079751 0.372534632937755 0.372534632937755 0.402381416077811 0.402381416077811 0.694630199775288 0.492976942008808 0.590672994258101 0.417885069131788 0.231752161490201 0 0 0.0764646595474694 8.97610598220276e-05 0 0 2.96159001744698e-05 0.76660453448006 0.996307080443163 0.996307080443163 0.920518674150355 0.00155354296991709 0.00369291955683752 0.00369291955683752 0.00298705040200068 83 3172
8661 514008 1 0.5 70 "IP" "PY" 0.221775490056967 0.456898617177877 0.221389841771449 0.455511671489313 0.465134186472728 0.465134186472728 0.499911369099834 0.499911369099834 0.383687550222679 0.383687550222679 0.410098304552732 0.410098304552732 0.686909676529695 0.484835529280004 0.605077391994129 0.426014254259538 0.1942935227365 0 0 0.0631407918604938 3.72073777713193e-05 0 0 1.20915162916664e-05 0.804394146334684 0.997925278706655 0.997925278706655 0.935032245652761 0.00127512355104468 0.00207472129334469 0.00207472129334469 0.00181487097045382 65 1734
8662 286581 2 0.5 70 "IP" "PY" 0.230224368111544 0.470802768356902 0.215821226693698 0.441026512559529 0.458074849862992 0.458074849862992 0.496622688839523 0.496622688839523 0.384059956606497 0.384059956606497 0.413840993418179 0.413840993418179 0.688299217974536 0.487310040109144 0.599881183300195 0.42365129076177 0.346162960950428 0 0 0.116222796188174 0.000281106692975302 0 0 9.43804206986743e-05 0.653374478842163 0.999678617978857 0.999678617978857 0.883408421792938 0.00018145351443391 0.000321382021142541 0.000321382021142541 0.000274401598189544 85 3601
8663 638779 3 0.5 70 "IP" "PY" 0.218944589551143 0.455035390760583 0.220531948494783 0.457327864002713 0.465634867381334 0.465634867381334 0.498268355578312 0.498268355578312 0.387713972522502 0.387713972522502 0.412479754947811 0.412479754947811 0.684579456932477 0.483211983529118 0.608245921017285 0.428114264007129 0.215110359723135 0 0 0.0693257617955688 4.47664359409003e-05 0 0 1.44273259478059e-05 0.7846201154701 0.999717121073915 0.999717121073915 0.930395663043614 0.000224758370823928 0.000282878926084823 0.000282878926084823 0.000264147834868998 88 3601
8664 10691 4 0.5 70 "IP" "PY" 0.219085875235937 0.446449528276438 0.229137583206405 0.466267260384771 0.464499686743367 0.464499686743367 0.500675218292614 0.500675218292614 0.382563085755547 0.382563085755547 0.409904579779984 0.409904579779984 0.683585561979304 0.48156925845167 0.611700668961952 0.429778568478109 0.123850498926895 0 0 0.0400746219724816 3.46129438020634e-05 0 0 1.11997985493882e-05 0.875043324040315 0.998644443604372 0.998644443604372 0.958650513948676 0.00107156408898873 0.00135555639562784 0.00135555639562784 0.0012636642802931 89 772
8665 787498 5 0.5 70 "IP" "PY" 0.226791037079775 0.46679243033011 0.216560921588143 0.445155384928449 0.464990847125864 0.464990847125864 0.501958821600323 0.501958821600323 0.380453695473836 0.380453695473836 0.408259924851919 0.408259924851919 0.691781884205638 0.489546049348291 0.597014617061979 0.421287159123963 0.30975963721908 0 0 0.102101278115527 6.39971255250607e-05 0 0 2.10943826332259e-05 0.689982141242876 0.999737252966796 0.999737252966796 0.897637466520242 0.000194224412519173 0.000262747033203736 0.000262747033203736 0.000240160981597628 85 3601
8666 296215 1 0.6 70 "IP" "PY" 0.220367818353059 0.447936540752987 0.22895349153931 0.46452313169795 0.46036019033808 0.46036019033808 0.493937597199251 0.493937597199251 0.39045406204778 0.39045406204778 0.416862530616409 0.416862530616409 0.680728008691139 0.477712885493922 0.619407553587091 0.433688276929731 0.195812717308248 0 0 0.0639225694112538 5.40340617744726e-05 0 0 1.76392836575238e-05 0.803911216138151 0.99975472921116 0.99975472921116 0.935822106599901 0.000222032491826698 0.000245270788840429 0.000245270788840429 0.000237684705187235 88 3601
8667 295915 2 0.6 70 "IP" "PY" 0.214774137709252 0.440320091908778 0.230832888503028 0.472640517654986 0.467513090444633 0.467513090444633 0.499210497816265 0.499210497816265 0.387089361897798 0.387089361897798 0.411309522309357 0.411309522309357 0.682287228153885 0.478722234080805 0.617922250400826 0.43265893451956 0.0635598699656797 0 0 0.0202192847741935 1.08521165958382e-05 0 0 3.4522102699783e-06 0.936152236481533 0.999666113921257 0.999666113921257 0.979461460013683 0.000277041436191305 0.00033388607874253 0.00033388607874253 0.000315803001853747 83 3601
8668 152856 3 0.6 70 "IP" "PY" 0.218454564678261 0.446883780882073 0.227975616117364 0.465731385087222 0.459839363295803 0.459839363295803 0.492154627689324 0.492154627689324 0.393057620977587 0.393057620977587 0.41863835075922 0.41863835075922 0.678293927974065 0.476299472065424 0.621033237094952 0.435145503602524 0.192227668521671 0 0 0.0624105839110758 4.75112143428443e-05 0 0 1.54254725777257e-05 0.807396783910121 0.99958500313575 0.99958500313575 0.937187227233114 0.00032803635386475 0.000414996864250417 0.000414996864250417 0.000386763383232242 87 3601
8669 25377 4 0.6 70 "IP" "PY" 0.230735470347451 0.471575401341202 0.215591748160679 0.439959664355728 0.448162228453436 0.448162228453436 0.481319161745083 0.481319161745083 0.402066181388586 0.402066181388586 0.429912552078722 0.429912552078722 0.678897698800887 0.477705680509096 0.617657929549265 0.433653763597163 0.419892886375036 0 0 0.142952662761168 0.000111652312460433 0 0 3.80120642372705e-05 0.579702257648473 0.999032168562 0.999032168562 0.856271170970458 0.000293203664031097 0.000967831438000419 0.000967831438000419 0.000738154204136979 90 3601
8670 523873 5 0.6 70 "IP" "PY" 0.223966773166355 0.457305896356908 0.223003219140004 0.454847197140968 0.455323465140058 0.455323465140058 0.48853306794882 0.48853306794882 0.394914924546222 0.394914924546222 0.421784359316808 0.421784359316808 0.679290238306413 0.477442398934663 0.617918143686226 0.433526127149046 0.27464949618907 0 0 0.0909797561019288 0.000121023950419212 0 0 4.00901135607836e-05 0.725057078163891 0.999731835137687 0.999731835137687 0.908743711206706 0.000172401696619455 0.00026816486231308 0.00026816486231308 0.000236442577804111 77 3601
8671 475061 1 0.7 70 "IP" "PY" 0.220804031257769 0.458766032438702 0.218349558513039 0.453151040415517 0.448597529539774 0.448597529539774 0.474575061085122 0.474575061085122 0.414720978985155 0.414720978985155 0.436956790984836 0.436956790984836 0.669401560797543 0.46901014121423 0.633070537498195 0.442676988630667 0.36712905724798 0 0 0.121473994698814 0.000117481998117355 0 0 3.88719098496042e-05 0.632591654891475 0.999706457805465 0.999706457805465 0.878237179515928 0.000161805862427794 0.00029354219453549 0.00029354219453549 0.000249953875408566 89 3601
8672 635699 2 0.7 70 "IP" "PY" 0.232364214481324 0.475066901267532 0.213634281714756 0.436240645790298 0.43983135811796 0.43983135811796 0.470165710702916 0.470165710702916 0.414471586320198 0.414471586320198 0.441509229081505 0.441509229081505 0.672195572599285 0.47161522362667 0.628105868034954 0.439959513475048 0.490353533877114 0 0 0.169392026837262 0.000174800005983519 0 0 6.03844476669648e-05 0.50887552219197 0.998290200079487 0.998290200079487 0.829222499892282 0.000596143924932588 0.00170979992051335 0.00170979992051335 0.00132508882278897 89 3601
8673 807317 3 0.7 70 "IP" "PY" 0.218391186959424 0.442518598014139 0.232391117543622 0.470027625857272 0.453956468223567 0.453956468223567 0.48497658217256 0.48497658217256 0.400776565034681 0.400776565034681 0.426421075434131 0.426421075434131 0.672347655182991 0.469976991744328 0.633167682578302 0.441852519644233 0.191938214053281 0 0 0.0628742162456414 4.24171668323298e-05 0 0 1.38948157515055e-05 0.807455781251759 0.999134793141728 0.999134793141728 0.936345485120058 0.000563587528127728 0.000865206858271895 0.000865206858271895 0.00076640381854951 89 3601
8674 312372 4 0.7 70 "IP" "PY" 0.220689557167599 0.455750314017251 0.221371729960668 0.456226071685612 0.446185860825409 0.446185860825409 0.473401521698988 0.473401521698988 0.414364157910402 0.414364157910402 0.437996227655509 0.437996227655509 0.666875417993008 0.467115501958218 0.63573588787107 0.444505625871716 0.350325887295326 0 0 0.116323408436764 0.000142116840888944 0 0 4.71889629855733e-05 0.64893174147258 0.998669910668381 0.998669910668381 0.882541650163917 0.000600254391204661 0.00133008933161917 0.00133008933161917 0.00108775243633376 81 1008
8675 62712 5 0.7 70 "IP" "PY" 0.219641325807088 0.446861562769707 0.229262143785321 0.465720519035554 0.453625141988084 0.453625141988084 0.483885237836163 0.483885237836163 0.402130404818149 0.402130404818149 0.427242202114024 0.427242202114024 0.673266467795172 0.470775335359445 0.63139254860347 0.440885656896971 0.164448768682037 0 0 0.0540109036687469 4.15228470276105e-05 0 0 1.3637599775506e-05 0.835302261873471 0.999728262240435 0.999728262240435 0.945724836507108 0.00020744659746427 0.000271737759564992 0.000271737759564992 0.000250622224369421 87 3601
8676 620958 1 0.8 70 "IP" "PY" 0.219677602214281 0.453997595199029 0.221876686864752 0.457895574154224 0.439411013072049 0.439411013072049 0.462327072380936 0.462327072380936 0.428556631809349 0.428556631809349 0.449680070396507 0.449680070396507 0.65908861528633 0.459226435616575 0.650433318674101 0.452774841661337 0.378818936454573 0 0 0.126529159822576 7.34728204477801e-05 0 0 2.45406270553937e-05 0.620884095994792 0.99933466899973 0.99933466899973 0.872928546104051 0.000223494730187214 0.000665331000270164 0.000665331000270164 0.000517753446317973 90 3601
8677 687044 2 0.8 70 "IP" "PY" 0.210223227342026 0.429710419159448 0.236792856450832 0.483206683440197 0.44451854118788 0.44451854118788 0.468616244119451 0.468616244119451 0.421628037412933 0.421628037412933 0.443163443962166 0.443163443962166 0.654741768529907 0.45504131749697 0.658420893863765 0.45716130306257 0.152060097024604 0 0 0.0492246635573851 3.84088050703123e-05 0 0 1.24336400161667e-05 0.847488570129453 0.9991535023164 0.9991535023164 0.950056760919819 0.000412924040872462 0.00084649768359977 0.00084649768359977 0.000706141882780122 78 3601
8678 511543 3 0.8 70 "IP" "PY" 0.226305855979512 0.459758117007779 0.222721411774325 0.452084288573051 0.44332308583622 0.44332308583622 0.476230283954734 0.476230283954734 0.407261881040094 0.407261881040094 0.43572944730662 0.43572944730662 0.669628941815732 0.470252154512678 0.62998329281442 0.441700207678644 0.399962281308408 0 0 0.135684198199253 0.000140667587699183 0 0 4.77204220036674e-05 0.499762427476197 0.681139757274707 0.681139757274707 0.619608861199395 0.100134623627696 0.318860242725293 0.318860242725293 0.244659220179348 88 532
8679 130899 4 0.8 70 "IP" "PY" 0.221586620268955 0.456314735084706 0.221418935368781 0.455587538693312 0.433955783805179 0.433955783805179 0.458253344562906 0.458253344562906 0.431291488037904 0.431291488037904 0.454251410890729 0.454251410890729 0.655542404074134 0.457313996971447 0.652710423406685 0.455023952588442 0.389484361133871 0 0 0.131810473411778 0.000134356767799592 0 0 4.54694230037479e-05 0.608576564665048 0.996309711086146 0.996309711086146 0.865091889044668 0.00180471743328164 0.00369028891385417 0.00369028891385417 0.00305216812055078 95 2819
8680 797333 5 0.8 70 "IP" "PY" 0.212439757334681 0.433169096387065 0.235456193250454 0.479544291405118 0.442158660157921 0.442158660157921 0.467249433928631 0.467249433928631 0.422147226618811 0.422147226618811 0.444863083706585 0.444863083706585 0.654598417492602 0.4552993015949 0.657603419869264 0.457056217222123 0.206745924971941 0 0 0.0676074229159797 5.60779347657196e-05 0 0 1.83378930079288e-05 0.792979171407703 0.999729046613761 0.999729046613761 0.932120331942461 0.00021882568559071 0.000270953386238669 0.000270953386238669 0.000253907248551445 90 3601
8681 200734 1 0.9 70 "IP" "PY" 0.21657419969224 0.44314464299699 0.229482526187923 0.469067872970052 0.431694707155583 0.431694707155583 0.456074444042076 0.456074444042076 0.43352721698009 0.43352721698009 0.456537252691927 0.456537252691927 0.648268906847823 0.451339318089041 0.663009743168013 0.461175816048081 0.322730545389565 0 0 0.108207807132886 0.000105621949200703 0 0 3.54138140048478e-05 0.639334548332665 0.898767056791291 0.898767056791291 0.811782346975846 0.0378292843285697 0.101232943208709 0.101232943208709 0.0799744320772637 90 415
8682 270413 2 0.9 70 "IP" "PY" 0.224979116870274 0.465965188816586 0.215452619139508 0.445456599451264 0.4321428307278 0.4321428307278 0.459452874977492 0.459452874977492 0.4281554154067 0.4281554154067 0.453147155981589 0.453147155981589 0.657121947598075 0.461237643469164 0.643608034546208 0.450999849435414 0.486154300022594 0 0 0.166429288415277 0.000379230425650328 0 0 0.000129825139638739 0.3183987804514 0.537992648972655 0.537992648972655 0.462817233931274 0.195067689100356 0.462007351027345 0.462007351027345 0.37062365251381 86 320
8683 252378 3 0.9 70 "IP" "PY" 0.222425426308603 0.462132962988744 0.21646746504337 0.449289147023885 0.431163022223624 0.431163022223624 0.458323503636828 0.458323503636828 0.42971002108003 0.42971002108003 0.454607030842515 0.454607030842515 0.653588448532227 0.45924190940698 0.646177486123399 0.453221358154501 0.490318207156694 0 0 0.167013274583658 0.000344955555625073 0 0 0.000117499526001402 0.27065372706991 0.435455715927806 0.435455715927806 0.379320497175342 0.238683110217771 0.564544284072194 0.564544284072194 0.453548728714998 92 289
8684 168277 4 0.9 70 "IP" "PY" 0.219591401672122 0.45642671695363 0.219488125926944 0.455406159715044 0.436622183808184 0.436622183808184 0.461487901618901 0.461487901618901 0.42905783385927 0.42905783385927 0.451547918358728 0.451547918358728 0.656213585480305 0.459337440560607 0.648545959786215 0.453341977632793 0.38567483100212 0 0 0.129402458565276 0.000165178335999724 0 0 5.5420994739395e-05 0.511708250194823 0.685936307166472 0.685936307166472 0.627478930353468 0.102451740467057 0.314063692833528 0.314063692833528 0.243063190086516 104 287
8685 198656 5 0.9 70 "IP" "PY" 0.222991175811896 0.461042085094487 0.218247501411879 0.450561948025776 0.433652239126699 0.433652239126699 0.463010170607836 0.463010170607836 0.424195493368941 0.424195493368941 0.450460613138251 0.450460613138251 0.656643414938595 0.461861803833943 0.64244299478082 0.451028748717103 0.446593396392972 0 0 0.152067612761636 0.00239235874184862 0 0 0.00081461187218772 0.24272167473731 0.358810817594444 0.358810817594444 0.319281798660417 0.30829257012787 0.641189182405556 0.641189182405556 0.527835976705759 90 179
8686 169291 1 1 70 "IP" "PY" 0.224838802536192 0.46569411914715 0.215484479513258 0.445558176378506 0.44221848217954 0.44221848217954 0.476430279625802 0.476430279625802 0.407455796449606 0.407455796449606 0.436302330050835 0.436302330050835 0.667057284715731 0.472345351229952 0.622940275962865 0.439930430607062 0.516154069545164 0 0 0.17469350945948 0.000487406271197857 0 0 0.000164963752243868 0.0601443293582341 0.104436244203109 0.104436244203109 0.089445545685998 0.423214194825404 0.895563755796891 0.895563755796891 0.735695981102278 87 171
8687 673372 2 1 70 "IP" "PY" 0.208685331572335 0.432854104676111 0.231897004083992 0.47938537277264 0.445438725455356 0.445438725455356 0.476469061132587 0.476469061132587 0.411656921714455 0.411656921714455 0.437115991754529 0.437115991754529 0.654124057027691 0.460912797492419 0.643553925798447 0.452301787052581 0.309431240496382 0 0 0.0999366307518462 0.00214595537453284 0 0 0.000693076592817832 0.0229912001534319 0.0210260136686697 0.0210260136686697 0.0216607075533956 0.665431603975653 0.97897398633133 0.97897398633133 0.87770958510194 87 171
8688 772262 3 1 70 "IP" "PY" 0.223465746064356 0.467548703543917 0.212484744522174 0.443688304774905 0.435757023887798 0.435757023887798 0.467845599845248 0.467845599845248 0.418295370507642 0.418295370507642 0.445983252495296 0.445983252495296 0.659222769952154 0.467267897528885 0.630780115029816 0.445745155471771 0.497462901387686 0 0 0.169166332391905 0.000577035424565994 0 0 0.000196225620366334 0.127746295090058 0.138258199241142 0.138258199241142 0.134683540172629 0.37421376809769 0.861741800758859 0.861741800758859 0.6959539018151 93 170
8689 714930 4 1 70 "IP" "PY" 0.218139395407422 0.458153839702475 0.215962446010182 0.453187005296396 0.410196787207125 0.410196787207125 0.441862024204537 0.441862024204537 0.450062499567472 0.450062499567472 0.477687147743938 0.477687147743938 0.628336182614548 0.446208167939004 0.666024945577654 0.470749963226664 0.517552944082821 0 0 0.180797990637382 0.000635093125853832 0 0 0.000221858579561307 0.00205055932257393 0.00781745214005821 0.00781745214005821 0.00580288987054968 0.479761403468751 0.992182547859942 0.992182547859942 0.813177260912507 93 414
8690 323328 5 1 70 "IP" "PY" 0.218470720203912 0.459057906589099 0.215429299926385 0.452126094128584 0.42967848536483 0.42967848536483 0.46001391290571 0.46001391290571 0.430042191457015 0.430042191457015 0.455528921973139 0.455528921973139 0.648149205568741 0.458983056873388 0.645471491383399 0.455186104030658 0.513905390854897 0 0 0.174161162405118 0.0207120878211676 0 0 0.00701927116345419 0.00961289923557598 0.0110569387121377 0.0110569387121377 0.0105675575959394 0.45576962208836 0.988943061287862 0.988943061287862 0.808252008835489 86 240
8691 646160 1 0 80 "IP" "PY" 0.231539373363424 0.479333762341902 0.209425336384987 0.43293276486492 0.480406773342506 0.480406773342506 0.536853901116132 0.536853901116132 0.336471540889292 0.336471540889292 0.372389579199422 0.372389579199422 0.71194614670593 0.516279652605327 0.545896877274279 0.394047356018068 0.16762697075222 0 0 0.0549428974349138 4.63592762234766e-05 0 0 1.51951261021615e-05 0.832105276206728 0.999750739260303 0.999750739260303 0.944801780625261 0.000221393764828256 0.000249260739696515 0.000249260739696515 0.000240126813723043 81 3601
8692 766634 2 0 80 "IP" "PY" 0.23250339878112 0.473731981002843 0.215767618293139 0.438872019267462 0.479374081620458 0.479374081620458 0.540927277434445 0.540927277434445 0.329602297679555 0.329602297679555 0.368201711432718 0.368201711432718 0.711877480401578 0.516529850366045 0.545369915972694 0.393863641928831 0.0745542695476639 0 0 0.0245756991580242 1.50100922220349e-05 0 0 4.94785225609505e-06 0.925173946475332 0.999684575368016 0.999684575368016 0.975123261698769 0.000256773884781766 0.000315424631983513 0.000315424631983513 0.000296091290950617 83 3601
8693 724618 3 0 80 "IP" "PY" 0.234325204044727 0.483633425619803 0.20797275877437 0.428561219683765 0.480593048263238 0.480593048263238 0.53935216350801 0.53935216350801 0.332991325675148 0.332991325675148 0.370111260067918 0.370111260067918 0.714918252307965 0.519313714707892 0.540964084449518 0.391140713829996 0.171940626466362 0 0 0.0567890593256301 4.70415161691106e-05 0 0 1.55370112776566e-05 0.827685699868041 0.99949943494909 0.99949943494909 0.942752285686001 0.000326632149427396 0.000500565050909879 0.000500565050909879 0.000443117977091638 80 3601
8694 329346 4 0 80 "IP" "PY" 0.229885859251386 0.476391980697017 0.210656908915899 0.435931761303778 0.479319476766608 0.479319476766608 0.53576379018536 0.53576379018536 0.337410633658622 0.337410633658622 0.3734273463385 0.3734273463385 0.709205336017994 0.514496190608333 0.548067542574521 0.395819868501416 0.156646414274028 0 0 0.0511909674428208 3.35696467567867e-05 0 0 1.0970328954913e-05 0.843105002582301 0.999754333051394 0.999754333051394 0.948562412616146 0.000215013496914607 0.000245666948605548 0.000245666948605548 0.000235649612078611 81 3601
8695 628518 5 0 80 "IP" "PY" 0.232374270421057 0.471154914252354 0.218041742265048 0.441486930210783 0.478726540540843 0.478726540540843 0.539326122854122 0.539326122854122 0.331558056690021 0.331558056690021 0.370022488801054 0.370022488801054 0.7111008109619 0.514553798803705 0.54959979895507 0.3959983577928 0.0729386321765825 0 0 0.0240675865222203 1.48398229343959e-05 0 0 4.89670167632607e-06 0.926768798782056 0.999688515623632 0.999688515623632 0.975627170601263 0.000277729218426748 0.000311484376368398 0.000311484376368398 0.000300346174840776 83 3601
8696 93222 1 0.1 80 "IP" "PY" 0.231385258118566 0.47690530387171 0.211493129317106 0.435380673144706 0.481449299038945 0.481449299038945 0.536070950198447 0.536070950198447 0.338751448402746 0.338751448402746 0.373631734694636 0.373631734694636 0.712834557157511 0.514869508175838 0.550244577719853 0.395770619869763 0.177749460484865 0 0 0.0582008737459252 4.72082373261936e-05 0 0 1.54574908576075e-05 0.82192799399904 0.999580184153354 0.999580184153354 0.941411159833088 0.000275337278768696 0.000419815846645611 0.000419815846645611 0.00037250893012919 89 3601
8697 466189 2 0.1 80 "IP" "PY" 0.228579279290733 0.467781943490898 0.217774294876764 0.444899113271709 0.479926654583702 0.479926654583702 0.533944911450617 0.533944911450617 0.340493970631604 0.340493970631604 0.375535100331691 0.375535100331691 0.708505933874435 0.510254427717333 0.558268265508368 0.400376654876738 0.0703085408721794 0 0 0.0229034539114756 1.25599646732204e-05 0 0 4.09148829508269e-06 0.929442141371539 0.999757137852809 0.999757137852809 0.976851580985655 0.000236757791608158 0.000242862147190569 0.000242862147190569 0.000240873614574095 83 3601
8698 686013 3 0.1 80 "IP" "PY" 0.229053561990465 0.470766208306446 0.215393764934862 0.441845922348219 0.481165705233149 0.481165705233149 0.535802352994401 0.535802352994401 0.338442408106372 0.338442408106372 0.373407253548224 0.373407253548224 0.710219267223613 0.51247029349691 0.553836173041234 0.397958200662439 0.0892723139853562 0 0 0.0290547922552916 1.65852874260609e-05 0 0 5.39788943678042e-06 0.910476861763163 0.999740655277908 0.999740655277908 0.970688636116451 0.000234238964055093 0.000259344722092073 0.000259344722092073 0.000251173738820644 83 3601
8699 464805 4 0.1 80 "IP" "PY" 0.227106591004942 0.465734948210173 0.218244608305026 0.446963733514347 0.480578711052345 0.480578711052345 0.533160539281869 0.533160539281869 0.341705064199989 0.341705064199989 0.376002508832161 0.376002508832161 0.707685302057287 0.509057127835481 0.559949672505015 0.401365796014352 0.0734705056995072 0 0 0.0238058035434766 1.48211947451831e-05 0 0 4.80234138889021e-06 0.926301110763975 0.99975726844133 0.99975726844133 0.975956113922565 0.000213562341773025 0.000242731558670414 0.000242731558670414 0.000233280192569623 72 3601
8700 68677 5 0.1 80 "IP" "PY" 0.230802226658734 0.476427727072655 0.211570709378434 0.435791155496271 0.479776771543473 0.479776771543473 0.533163512250961 0.533163512250961 0.341976282308364 0.341976282308364 0.376571874997821 0.376571874997821 0.710578998202207 0.512893832376729 0.553546991686798 0.397740294805421 0.183019804916083 0 0 0.0599493924109886 4.43735432531475e-05 0 0 1.45348584453395e-05 0.816689558575227 0.999769240853015 0.999769240853015 0.939800235201508 0.000246262965437618 0.00023075914698538 0.00023075914698538 0.000235837529058227 85 3601
8701 418981 1 0.2 80 "IP" "PY" 0.227738761929472 0.466777442369045 0.217927341918477 0.445912048246543 0.480598767381649 0.480598767381649 0.531122177905317 0.531122177905317 0.345211685361832 0.345211685361832 0.378362643145328 0.378362643145328 0.708337529311121 0.508166093259808 0.563139027280309 0.402462883547501 0.0752063216488653 0 0 0.0244078512384165 3.42631053622625e-05 0 0 1.11199266273504e-05 0.924519771541568 0.999741185382428 0.999741185382428 0.975328436045434 0.000239643704204746 0.000258814617571594 0.000258814617571594 0.000252592789521722 86 3601
8702 418913 2 0.2 80 "IP" "PY" 0.227941887094888 0.463552227880424 0.221178635430327 0.449056698050371 0.476774274228045 0.476774274228045 0.527465472311115 0.527465472311115 0.348037605458316 0.348037605458316 0.381953918066378 0.381953918066378 0.704716161322934 0.504523434269379 0.569216240888643 0.406039353006847 0.106109192032588 0 0 0.034646615804223 2.18285780955217e-05 0 0 7.1274349030549e-06 0.893605840527208 0.999730117841435 0.999730117841435 0.965078576413453 0.0002631388621092 0.000269882158565262 0.000269882158565262 0.000267680347420612 86 3601
8703 255892 3 0.2 80 "IP" "PY" 0.228620273724208 0.465337378069129 0.220066772028797 0.44731785178537 0.478966603340898 0.478966603340898 0.530581715371018 0.530581715371018 0.344847183473437 0.344847183473437 0.378915361112772 0.378915361112772 0.707586877065106 0.507233281253476 0.564913955502235 0.403396269467946 0.081358935977674 0 0 0.0265413993750404 1.70015310205632e-05 0 0 5.54634127623956e-06 0.918273095173134 0.999597864196727 0.999597864196727 0.973067610970082 0.000350967318170938 0.000402135803272538 0.000402135803272538 0.000385443313600966 82 3601
8704 653707 4 0.2 80 "IP" "PY" 0.224868226966051 0.457820304517783 0.223873094368574 0.454979100571398 0.47551143495656 0.47551143495656 0.524952494608836 0.524952494608836 0.351330389539378 0.351330389539378 0.384745923385545 0.384745923385545 0.700379661922611 0.500932159277851 0.575203483907952 0.409882880235277 0.0607257322750208 0 0 0.019701525508083 1.24370991679916e-05 0 0 4.03502464811835e-06 0.93898779891443 0.999705269706946 0.999705269706946 0.980006424509206 0.000274031711380837 0.000294730293053843 0.000294730293053843 0.000288014958062656 85 3601
8705 853482 5 0.2 80 "IP" "PY" 0.229410327193245 0.469210202675709 0.21710114579818 0.443254801758252 0.474491711475589 0.474491711475589 0.524951587330477 0.524951587330477 0.350682403461268 0.350682403461268 0.384777587943118 0.384777587943118 0.703902038668834 0.504931236643425 0.567783549259448 0.405787374355724 0.131300450162885 0 0 0.0431438880390257 3.47473771731145e-05 0 0 1.14176070877662e-05 0.868434072355561 0.999760476239889 0.999760476239889 0.956608060092614 0.000230730104380434 0.000239523760111071 0.000239523760111071 0.000236634261272143 86 3601
8706 602199 1 0.3 80 "IP" "PY" 0.227435019353441 0.462251943486786 0.221869653119423 0.450239939689193 0.473576765309579 0.473576765309579 0.519477499259295 0.519477499259295 0.358090207710645 0.358090207710645 0.390155145240191 0.390155145240191 0.70101178466302 0.49900833132039 0.579959860830068 0.411645085107124 0.148980910414493 0 0 0.0487531199389019 3.58355594157743e-05 0 0 1.17269744252075e-05 0.850747210035699 0.999719575526745 0.999719575526745 0.950969251863396 0.000236043990392307 0.000280424473254872 0.000280424473254872 0.000265901223276568 82 3601
8707 353602 2 0.3 80 "IP" "PY" 0.228127143753888 0.462936551214132 0.221863856374192 0.449561907715028 0.470971424329295 0.470971424329295 0.517610911423901 0.517610911423901 0.359214687912443 0.359214687912443 0.392010585457228 0.392010585457228 0.699098568083184 0.498062371957877 0.581078544286635 0.412586354032161 0.14221147830011 0 0 0.0467803377904207 2.53128143608572e-05 0 0 8.32662750139065e-06 0.857479023137238 0.999675271567415 0.999675271567415 0.952899943629001 0.000284185748291759 0.000324728432584548 0.000324728432584548 0.000311391953076581 80 3601
8708 384405 3 0.3 80 "IP" "PY" 0.228217695671375 0.463735125955949 0.221324187098309 0.448770691648844 0.471552642389907 0.471552642389907 0.518462916039147 0.518462916039147 0.358537444214644 0.358537444214644 0.391232149426265 0.391232149426265 0.699770338061282 0.498803681162434 0.579861631312953 0.411900542060146 0.142214364953035 0 0 0.0467583964301413 9.55883128075958e-05 0 0 3.14283035038124e-05 0.857434805424031 0.999752819189028 0.999752819189028 0.952960344258865 0.000255241310126517 0.00024718081097163 0.00024718081097163 0.00024983100749034 87 3601
8709 226184 4 0.3 80 "IP" "PY" 0.225186570727817 0.464673944893566 0.217313729654241 0.447756527063676 0.474716812669976 0.474716812669976 0.518263794831859 0.518263794831859 0.361335335782208 0.361335335782208 0.391641629232344 0.391641629232344 0.699903383397793 0.499350278624745 0.578649065436449 0.411450880956057 0.17220570721713 0 0 0.0558633144272221 4.67756589154041e-05 0 0 1.51739648108003e-05 0.827507451752745 0.999655619918897 0.999655619918897 0.943810971087308 0.000240065371210147 0.000344380081102843 0.000344380081102843 0.000310540520659166 82 3601
8710 180175 5 0.3 80 "IP" "PY" 0.225884034417774 0.458484805408932 0.224129345734703 0.454240759394185 0.474347402371539 0.474347402371539 0.520898422262139 0.520898422262139 0.35687225869211 0.35687225869211 0.389000872501448 0.389000872501448 0.700231436789314 0.498595071022767 0.581001604426813 0.412321591773733 0.0832068609138018 0 0 0.0271056048902772 1.94319111431008e-05 0 0 6.33017157387436e-06 0.916530241696007 0.999723181269941 0.999723181269941 0.972622111418408 0.000243465479048322 0.00027681873005869 0.00027681873005869 0.00026595351974112 89 3601
8711 369345 1 0.4 80 "IP" "PY" 0.224401117271348 0.460550274435273 0.220644481780409 0.451978065922958 0.47508141896296 0.47508141896296 0.516488243841347 0.516488243841347 0.364168089298692 0.364168089298692 0.393291973937791 0.393291973937791 0.699482536234309 0.496739547155124 0.584812571079102 0.41401145720707 0.136723724980993 0 0 0.0442419751600437 5.69554128300283e-05 0 0 1.8430012494221e-05 0.862995255508562 0.999744055410769 0.999744055410769 0.955493966340417 0.00022406409761489 0.000255944589231337 0.000255944589231337 0.000245628487045115 79 3601
8712 459375 2 0.4 80 "IP" "PY" 0.23030882734416 0.479334652720348 0.20807771847248 0.432430376658029 0.47037012484029 0.47037012484029 0.510119639086974 0.510119639086974 0.371382204353361 0.371382204353361 0.400022438818176 0.400022438818176 0.70067895218445 0.499283559455434 0.579459922825841 0.411433947379782 0.332701898505926 0 0 0.10983532148688 9.13975573284052e-05 0 0 3.01731975001104e-05 0.666774973750298 0.998313417755829 0.998313417755829 0.888862189054893 0.00043173018644803 0.00168658224417139 0.00168658224417139 0.00127231626072656 82 1491
8713 152240 3 0.4 80 "IP" "PY" 0.219772610382822 0.450597524807304 0.225789693046742 0.462282383880146 0.4756657430716 0.4756657430716 0.51579112165151 0.51579112165151 0.365941753844591 0.365941753844591 0.39415731891715 0.39415731891715 0.695438353454422 0.492895532295546 0.591731446891334 0.418086730286969 0.0725162598405844 0 0 0.0231623664597368 1.4610623796638e-05 0 0 4.666768850559e-06 0.927243187242111 0.999773275191945 0.999773275191945 0.976606491905767 0.000225942293508103 0.000226724808054676 0.000226724808054676 0.000226474865645516 80 3601
8714 636784 4 0.4 80 "IP" "PY" 0.227858267813195 0.45749849777129 0.227073987260849 0.454935818429675 0.466468171039489 0.466468171039489 0.512569690541379 0.512569690541379 0.363956396210094 0.363956396210094 0.397300946055183 0.397300946055183 0.694326438852685 0.492713215212129 0.591030383470944 0.41808416062929 0.184507858636388 0 0 0.0610796202620837 0.000556562508496256 0 0 0.000184244871314981 0.814732886445944 0.999768097980142 0.999768097980142 0.938513902418229 0.000202692409171297 0.000231902019858076 0.000231902019858076 0.00022223244837241 82 3601
8715 299566 5 0.4 80 "IP" "PY" 0.224490291828085 0.453730781754096 0.227385828835579 0.458969572353757 0.47311500012851 0.47311500012851 0.517043246914967 0.517043246914967 0.36153156146207 0.36153156146207 0.392648040559919 0.392648040559919 0.697605291956596 0.49447923640881 0.588917390297649 0.416284839028851 0.101698368247702 0 0 0.0330556811059798 1.87673653236395e-05 0 0 6.10007863475889e-06 0.898046962848707 0.999733065766126 0.999733065766126 0.966681371340105 0.000235901538267638 0.000266934233873606 0.000266934233873606 0.000256847475280672 77 3601
8716 400430 1 0.5 80 "IP" "PY" 0.222077619161847 0.451358617718236 0.227308818534486 0.461311103218917 0.468752778791468 0.468752778791468 0.50805408275009 0.50805408275009 0.373087163652386 0.373087163652386 0.401909711725546 0.401909711725546 0.690830397953315 0.487984261818684 0.600395982186873 0.422939922455448 0.12719934918217 0 0 0.041266360934598 3.20394047162124e-05 0 0 1.03943113518242e-05 0.872492756476937 0.999598290984246 0.999598290984246 0.958362365663184 0.00027585493617735 0.000401709015753949 0.000401709015753949 0.000360879090866035 83 3601
8717 268085 2 0.5 80 "IP" "PY" 0.229103669407922 0.468961416112566 0.216729127072793 0.442996446306832 0.465252646510399 0.465252646510399 0.504436309676079 0.504436309676079 0.376000734995566 0.376000734995566 0.405358441990181 0.405358441990181 0.694356315918321 0.491795826747794 0.592729862068359 0.41876289955365 0.303018508754 0 0 0.100472847776239 7.13375133740836e-05 0 0 2.36536149274912e-05 0.696725812610854 0.999764324350565 0.999764324350565 0.899284844118286 0.000184341121771927 0.000235675649434851 0.000235675649434851 0.000218654490546734 69 3601
8718 469671 3 0.5 80 "IP" "PY" 0.221224303053977 0.452521917822846 0.225382840479312 0.460117966293196 0.468167526342756 0.468167526342756 0.505473840705108 0.505473840705108 0.376681131874505 0.376681131874505 0.404394988778312 0.404394988778312 0.689391829396733 0.486786222236383 0.602063972353817 0.424057900126446 0.135666509497741 0 0 0.0438988153601523 3.72047997143391e-05 0 0 1.20386869185163e-05 0.864063845940833 0.999737663671683 0.999737663671683 0.955836483521745 0.000232439761711282 0.000262336328317116 0.000262336328317116 0.000252662431183691 84 3601
8719 47349 4 0.5 80 "IP" "PY" 0.224820873502408 0.454930613471561 0.226540669996366 0.457675569045766 0.468265948422096 0.468265948422096 0.509492664544311 0.509492664544311 0.370399736987116 0.370399736987116 0.400571217276661 0.400571217276661 0.693086821924504 0.49003245158275 0.596940406983482 0.420942744692884 0.134006388289282 0 0 0.0438507140103857 2.54720474292984e-05 0 0 8.33518074280108e-06 0.86574529448363 0.999710862192272 0.999710862192272 0.955873505840653 0.000222845179658601 0.00028913780772817 0.00028913780772817 0.00026744496821816 85 3601
8720 662568 5 0.5 80 "IP" "PY" 0.220955361625807 0.447805403731903 0.229809958478175 0.464948571753767 0.468110266813991 0.468110266813991 0.507240943547786 0.507240943547786 0.373943531562534 0.373943531562534 0.402830397564316 0.402830397564316 0.689065628439798 0.486159917992065 0.603753490040709 0.424867552891293 0.110370700402611 0 0 0.0357441713697573 2.59689169956201e-05 0 0 8.41017965811953e-06 0.889361491803919 0.999720919793659 0.999720919793659 0.963980399058136 0.00024183887647376 0.00027908020634146 0.00027908020634146 0.000267019392448163 85 3601
8721 209591 1 0.6 80 "IP" "PY" 0.226510477120303 0.464931115506327 0.21814850600769 0.447054607430977 0.460801559419921 0.460801559419921 0.495310684087158 0.495310684087158 0.388173970645559 0.388173970645559 0.415111708790405 0.415111708790405 0.687312036540224 0.484558984219203 0.60632247665325 0.426420182656836 0.307400412554805 0 0 0.101782457676873 7.95564368853548e-05 0 0 2.63417007248251e-05 0.692268113503935 0.999621322828934 0.999621322828934 0.897854494476368 0.000251917504374604 0.000378677171065607 0.000378677171065607 0.000336706146033846 83 3601
8722 575697 2 0.6 80 "IP" "PY" 0.226131548628139 0.467599161228845 0.215177696789774 0.444273233721547 0.462202634206062 0.462202634206062 0.495066024293669 0.495066024293669 0.389455282355445 0.389455282355445 0.415166517176298 0.415166517176298 0.6883341828342 0.485357032954596 0.604632979145219 0.425452868626571 0.342094060251384 0 0 0.112829711375719 7.98157029328894e-05 0 0 2.63248731022994e-05 0.657614142377076 0.999694265027017 0.999694265027017 0.886869150561127 0.000211981668606863 0.000305734972982775 0.000305734972982775 0.000274813190051259 83 3601
8723 879509 3 0.6 80 "IP" "PY" 0.229289411543443 0.471390185435185 0.214363347125195 0.440170598553244 0.453459781474581 0.453459781474581 0.487832104267144 0.487832104267144 0.395337538369343 0.395337538369343 0.423059372720566 0.423059372720566 0.682749193018023 0.481897032281257 0.609700885494538 0.429247727867879 0.432458050716417 0 0 0.145622274817863 0.000123193304910596 0 0 4.14830739621852e-05 0.567154332049522 0.998527052169615 0.998527052169615 0.853270242418489 0.000264423929151166 0.00147294783038503 0.00147294783038503 0.00106599968968586 90 3173
8724 561538 4 0.6 80 "IP" "PY" 0.228034602434024 0.469558491673503 0.215127532203121 0.442305008792219 0.46057409092684 0.46057409092684 0.494818730579454 0.494818730579454 0.38902067173832 0.38902067173832 0.415864528416319 0.415864528416319 0.688608693360865 0.485831058105805 0.604148203941441 0.425278182059443 0.383209054271806 0 0 0.127407890390054 9.25385630805522e-05 0 0 3.07668698596496e-05 0.616491612150087 0.999609178978962 0.999609178978962 0.872231705986334 0.000206795015026285 0.000390821021038274 0.000390821021038274 0.0003296367537525 88 3601
8725 226902 5 0.6 80 "IP" "PY" 0.224818868004958 0.457546452785731 0.223650468511935 0.454564008380653 0.454453277184306 0.454453277184306 0.489489181758911 0.489489181758911 0.392881139942586 0.392881139942586 0.421167086679771 0.421167086679771 0.679272145189264 0.478084741038247 0.616531608454521 0.433100417422009 0.287497337779489 0 0 0.0956588665918969 5.98514300042613e-05 0 0 1.99143407807944e-05 0.711862487202486 0.998595580675318 0.998595580675318 0.903191000765652 0.000580323588020825 0.00140441932468183 0.00140441932468183 0.00113021830167037 86 1616
8726 122523 1 0.7 80 "IP" "PY" 0.226027449107799 0.462127374623546 0.220348352879877 0.449773871423071 0.451195325105974 0.451195325105974 0.482262259180246 0.482262259180246 0.402756043182312 0.402756043182312 0.42894448074337 0.42894448074337 0.677222774213774 0.475061638673307 0.623104396062189 0.436409781766865 0.349680844654694 0 0 0.117134452295774 8.96052052062419e-05 0 0 3.00155321491748e-05 0.649980200937498 0.999476208861749 0.999476208861749 0.882403672308618 0.000249349202601129 0.000523791138250774 0.000523791138250774 0.000431859863459163 88 3601
8727 95161 2 0.7 80 "IP" "PY" 0.218778809765749 0.443143635133109 0.232167755808899 0.469589783560082 0.459543193691117 0.459543193691117 0.491727700632119 0.491727700632119 0.393000774083722 0.393000774083722 0.418969312401349 0.418969312401349 0.678322003456866 0.474587633201546 0.625168529892621 0.43684078193313 0.130929601998495 0 0 0.0425965311137316 2.80134468851383e-05 0 0 9.11387221553901e-06 0.868813747638675 0.999496714827985 0.999496714827985 0.956980423684151 0.000228636915945188 0.000503285172015401 0.000503285172015401 0.000413931329901366 83 3601
8728 226042 3 0.7 80 "IP" "PY" 0.22598434349567 0.469059147104971 0.2135027828159 0.442701991903089 0.456565861503263 0.456565861503263 0.484693772695245 0.484693772695245 0.403019119434133 0.403019119434133 0.426252924769134 0.426252924769134 0.682550204998933 0.479107210143859 0.616521902250034 0.432139363174175 0.394454992940688 0 0 0.130915981711075 8.71915370140081e-05 0 0 2.89380686500851e-05 0.605300029657966 0.999686798295732 0.999686798295732 0.86879345960288 0.0001577858643326 0.000313201704268032 0.000313201704268032 0.000261620617394433 86 3601
8729 684253 4 0.7 80 "IP" "PY" 0.217919292530635 0.441416967637353 0.2330313477787 0.471270820514365 0.457770515254245 0.457770515254245 0.48964803054044 0.48964803054044 0.395278287062881 0.395278287062881 0.421155236688482 0.421155236688482 0.67568980778488 0.47266282875206 0.62830963484158 0.438817630713601 0.157670970068787 0 0 0.0513031338251398 3.71194906551906e-05 0 0 1.20779760267439e-05 0.84207223753002 0.9997363818976 0.9997363818976 0.948435469025768 0.000219672910538323 0.000263618102399687 0.000263618102399687 0.000249319173065698 82 3601
8730 375595 5 0.7 80 "IP" "PY" 0.218462586249108 0.449419920157993 0.225612329257892 0.463020810028338 0.458717305820223 0.458717305820223 0.48830718927301 0.48830718927301 0.398549925677301 0.398549925677301 0.422425704708817 0.422425704708817 0.67717989206933 0.474645014875246 0.624162254935193 0.436699499296907 0.212407575912354 0 0 0.0689929332773123 4.20026862614986e-05 0 0 1.36430563658578e-05 0.787306393838088 0.999594831195451 0.999594831195451 0.930640595776913 0.000244027563296742 0.000405168804549113 0.000405168804549113 0.000352827889408988 85 3601
8731 32417 1 0.8 80 "IP" "PY" 0.225237318174274 0.44861648741809 0.233064245753376 0.463735926457601 0.447179124023551 0.447179124023551 0.480245180427428 0.480245180427428 0.402129121445938 0.402129121445938 0.430695216178999 0.430695216178999 0.672416442197825 0.468883658132492 0.635193367199314 0.442575753472693 0.252977799665017 0 0 0.0852081981078985 6.07230140900666e-05 0 0 2.04527773628613e-05 0.746765075915185 0.999751349547138 0.999751349547138 0.914540297230473 0.000196401405707717 0.000248650452862218 0.000248650452862218 0.00023105188426535 76 3601
8732 639412 2 0.8 80 "IP" "PY" 0.219692799866815 0.451200625135387 0.224638166884383 0.460937184769654 0.446804125746074 0.446804125746074 0.47236478391169 0.47236478391169 0.416913752538579 0.416913752538579 0.43943410877477 0.43943410877477 0.666496925612889 0.464929768492356 0.641551919422963 0.447012998054801 0.309299561092545 0 0 0.102411677355416 6.47271265907434e-05 0 0 2.14316941839144e-05 0.690454312645445 0.999752925382698 0.999752925382698 0.897341562035669 0.000181399135418939 0.000247074617302245 0.000247074617302245 0.000225328914731455 92 3601
8733 739436 3 0.8 80 "IP" "PY" 0.220946617452398 0.449891416878888 0.227266768569327 0.462282703307334 0.448100231975193 0.448100231975193 0.475893505479276 0.475893505479276 0.411458275693926 0.411458275693926 0.435653685049072 0.435653685049072 0.669046849427591 0.466716561286166 0.638725044263253 0.445074152734396 0.298111724720803 0 0 0.0989662221035296 6.31185482805208e-05 0 0 2.09539033522839e-05 0.701180149800631 0.998448378650377 0.998448378650377 0.899762177736207 0.000645006930285915 0.00155162134962252 0.00155162134962252 0.00125064625691068 87 1867
8734 800616 4 0.8 80 "IP" "PY" 0.221172678677288 0.458390882742897 0.218978859908104 0.453487053334987 0.446959230754732 0.446959230754732 0.470770925392904 0.470770925392904 0.419047310534117 0.419047310534117 0.440237550831334 0.440237550831334 0.668131909432019 0.466380011107056 0.638026170442221 0.444940660931531 0.393016349871224 0 0 0.130331264765969 0.000131525840391257 0 0 4.36163257157527e-05 0.606696162213521 0.999737260785794 0.999737260785794 0.869397788907042 0.000155962074864029 0.000262739214205619 0.000262739214205619 0.000227330001273278 80 3601
8735 58576 5 0.8 80 "IP" "PY" 0.220087215058058 0.450401001019979 0.225822365902866 0.461755484771273 0.44764016819612 0.44764016819612 0.474138218789159 0.474138218789159 0.414358434512315 0.414358434512315 0.437583426489769 0.437583426489769 0.667727383254178 0.465814035353366 0.640180800415181 0.446083389611012 0.306373457846144 0 0 0.101485246664906 7.02978365587933e-05 0 0 2.32859378006598e-05 0.693391637035018 0.999756005214034 0.999756005214034 0.898273769472845 0.000164607282278877 0.000243994785966128 0.000243994785966128 0.000217697924447995 90 3601
8736 47048 1 0.9 80 "IP" "PY" 0.218439365606167 0.448789747717648 0.225872157960944 0.463470447318525 0.441478131560172 0.441478131560172 0.465294764618322 0.465294764618322 0.424793461808862 0.424793461808862 0.446545636756674 0.446545636756674 0.659917497166339 0.459436766600277 0.650665619769806 0.452576686036628 0.313383850409619 0 0 0.104086342869257 6.72494735986317e-05 0 0 2.23360321778387e-05 0.686003875271224 0.998349917187817 0.998349917187817 0.894608268821792 0.000545024845557902 0.00165008281218276 0.00165008281218276 0.0012830522767733 88 3531
8737 40188 2 0.9 80 "IP" "PY" 0.216523980414616 0.440799296869156 0.231912917069445 0.471647205011561 0.43781424875699 0.43781424875699 0.462207251421012 0.462207251421012 0.427195364057541 0.427195364057541 0.449800339216022 0.449800339216022 0.654338229171606 0.454570622699727 0.659108281126985 0.457622459790288 0.259086746221666 0 0 0.0861303534909521 9.47525009766366e-05 0 0 3.14993588915087e-05 0.740331075152483 0.999000864282919 0.999000864282919 0.913009123292151 0.00048742612487385 0.000999135717080639 0.000999135717080639 0.000829023858005557 83 3601
8738 611322 3 0.9 80 "IP" "PY" 0.213287323960746 0.433741222338632 0.235852521936749 0.479034386275924 0.438019708429476 0.438019708429476 0.462919056671331 0.462919056671331 0.425654677074575 0.425654677074575 0.448668774600543 0.448668774600543 0.651307032390222 0.452641149886722 0.661507199011324 0.459385013110837 0.233002338820386 0 0 0.0767374219183215 5.61785921676136e-05 0 0 1.85019616187917e-05 0.766670687683895 0.999013659646893 0.999013659646893 0.922493394830902 0.000270794903551823 0.000986340353106642 0.000986340353106642 0.000750681289158143 83 3601
8739 316552 4 0.9 80 "IP" "PY" 0.218029581121763 0.447999792513378 0.226249045049204 0.464003409220694 0.421531843208962 0.421531843208962 0.44317430187472 0.44317430187472 0.44753976426066 0.44753976426066 0.469290598517218 0.469290598517218 0.639561424330726 0.44443596621761 0.673788809309864 0.467905077076792 0.407018189392683 0 0 0.138674447816867 0.000113254688366466 0 0 3.85868046716178e-05 0.592686842884248 0.999710254393307 0.999710254393307 0.861034027358401 0.000181713034702158 0.000289745606692816 0.000289745606692816 0.0002529380200604 81 3601
8740 784539 5 0.9 80 "IP" "PY" 0.213660511527208 0.442329518856017 0.227587928747886 0.469969292113705 0.436309302626557 0.436309302626557 0.459749483496804 0.459749483496804 0.431055953239358 0.431055953239358 0.452479452520657 0.452479452520657 0.649969814153766 0.453392526417468 0.658643881987244 0.458905463801303 0.297045289191302 0 0 0.0980534633390733 0.000238790763117794 0 0 7.88238769947327e-05 0.61362466666122 0.793653773760447 0.793653773760447 0.73422688467906 0.0890912533843603 0.206346226239553 0.206346226239553 0.167640828104872 86 290
8741 664231 1 1 80 "IP" "PY" 0.223848123333094 0.469594253296831 0.21106957612621 0.441481904856327 0.389205170377299 0.389205170377299 0.4171145970602 0.4171145970602 0.477776929464258 0.477776929464258 0.503576167060805 0.503576167060805 0.613053293710393 0.433402229757655 0.688846505590468 0.484215538155763 0.589376160929293 0 0 0.215080174892492 0.000900024666504137 0 0 0.000328444676781709 0.0287180038263694 0.068676472168191 0.068676472168191 0.0540944871319382 0.381005810577834 0.931323527831809 0.931323527831809 0.730496893298789 82 641
8742 416207 2 1 80 "IP" "PY" 0.220158704916979 0.465505151876746 0.211022178072852 0.445618070174344 0.393301543168498 0.393301543168498 0.41834750222651 0.41834750222651 0.475893973292253 0.475893973292253 0.500008588312537 0.500008588312537 0.613460248085477 0.433121068305297 0.686916151365105 0.482939641168861 0.597093352637485 0 0 0.213758708325445 0.000526012188451068 0 0 0.0001883117362973 0.0450063420451511 0.16962218225761 0.16962218225761 0.125009860041928 0.357374293128913 0.83037781774239 0.83037781774239 0.66104311989633 87 541
8743 309922 3 1 80 "IP" "PY" 0.214632052100285 0.444842641338282 0.225681294070443 0.466843999698479 0.439365135041352 0.439365135041352 0.470382824535038 0.470382824535038 0.415665980557966 0.415665980557966 0.442357986630639 0.442357986630639 0.653997187141636 0.461215514210655 0.641347274628409 0.45121943536968 0.440199308801393 0 0 0.145528577980552 0.000987929983293123 0 0 0.000326606704595861 0.0133002134741861 0.0281866055153622 0.0281866055153622 0.0232652087260029 0.545512547741128 0.971813394484638 0.971813394484638 0.830879606588849 80 173
8744 49912 4 1 80 "IP" "PY" 0.221577102562346 0.459134269293399 0.218542330542751 0.45227976479755 0.436231986934436 0.436231986934436 0.469703222362411 0.469703222362411 0.414569024678839 0.414569024678839 0.443286151117725 0.443286151117725 0.657809089496783 0.465542784858173 0.63311135522159 0.446970240865739 0.484217525515874 0 0 0.163796251851217 0.000675162382239937 0 0 0.000228387164392741 0.0239477264811975 0.0277045267897949 0.0277045267897949 0.0264337140309089 0.491159585620689 0.972295473210205 0.972295473210205 0.809541646953482 88 163
8745 646711 5 1 80 "IP" "PY" 0.223184796491772 0.470620216431253 0.209350569855658 0.440473621870189 0.439995098388374 0.439995098388374 0.469085442394429 0.469085442394429 0.41921719455684 0.41921719455684 0.444021989818711 0.444021989818711 0.663179894880146 0.469007577087446 0.628567764412498 0.443485756821512 0.528488953332386 0 0 0.178219706365806 0.00133939938512114 0 0 0.000451679005999389 0.0807604894399104 0.0757502551523467 0.0757502551523467 0.0774398315908383 0.389411157842583 0.924249744847653 0.924249744847653 0.743888783037357 84 176
8746 772113 1 0 90 "IP" "PY" 0.231059687570922 0.481917047282039 0.20668384813645 0.430339840489802 0.482850821024715 0.482850821024715 0.537682029870706 0.537682029870706 0.337383619033486 0.337383619033486 0.372090233671167 0.372090233671167 0.713910508595638 0.51789557203265 0.544067467169936 0.392772848623283 0.171025424762139 0 0 0.0558006619943724 4.39069038145151e-05 0 0 1.43255559948509e-05 0.828633113423606 0.999620252221042 0.999620252221042 0.943832081832397 0.000297554910440777 0.000379747778957559 0.000379747778957559 0.000352930617235367 88 3601
8747 836359 2 0 90 "IP" "PY" 0.233661804913737 0.479444911402776 0.211306723616632 0.432965989051472 0.480643129415163 0.480643129415163 0.538882635286048 0.538882635286048 0.333459827797698 0.333459827797698 0.370348571673374 0.370348571673374 0.714304934328901 0.517458810047411 0.54476655141433 0.392919152343822 0.128325166492411 0 0 0.0423123512758398 4.75971621755081e-05 0 0 1.56940988330789e-05 0.871415349245608 0.999755899546019 0.999755899546019 0.957438475803836 0.000211887099804702 0.000244100453981468 0.000244100453981468 0.000233478821491469 80 3601
8748 47621 3 0 90 "IP" "PY" 0.230104460845193 0.473422039647756 0.213721605907723 0.439098299317188 0.482832125370447 0.482832125370447 0.542202469361605 0.542202469361605 0.330535752420946 0.330535752420946 0.367517676651764 0.367517676651764 0.712936586215641 0.517511337351643 0.544257358328669 0.39323282006387 0.102139763630503 0 0 0.0333092347383734 6.28719407649214e-05 0 0 2.05034372408754e-05 0.89757786305399 0.999724526736557 0.999724526736557 0.966413041792723 0.000219501374741894 0.000275473263442537 0.000275473263442537 0.000257220031662754 85 3601
8749 171573 4 0 90 "IP" "PY" 0.235256916194909 0.486939159078958 0.205579953377423 0.425011209775636 0.47853575746416 0.47853575746416 0.536608144533369 0.536608144533369 0.33562113085785 0.33562113085785 0.372782983350928 0.372782983350928 0.713792673659069 0.518769848892451 0.541201084235273 0.391545413404759 0.240523732161574 0 0 0.0798002869821938 7.3601815771953e-05 0 0 2.44194033088879e-05 0.758799210772305 0.999419585016244 0.999419585016244 0.91958723439593 0.000603455250349601 0.00058041498375573 0.00058041498375573 0.000588059218567046 84 3601
8750 93721 5 0 90 "IP" "PY" 0.236041045427238 0.478196906733578 0.214618020070072 0.434243644864705 0.478986006469925 0.478986006469925 0.542615107446083 0.542615107446083 0.326801020768024 0.326801020768024 0.366598391740106 0.366598391740106 0.715027051897163 0.519064342348239 0.541419040838096 0.391333035885483 0.112820805113293 0 0 0.0375724649008014 3.06875667681007e-05 0 0 1.02198129514112e-05 0.886928521614634 0.99975374266049 0.99975374266049 0.962179807131367 0.000219985705305456 0.000246257339510149 0.000246257339510149 0.00023750815488014 82 3601
8751 368043 1 0.1 90 "IP" "PY" 0.22936181390699 0.469243654111671 0.217069990960155 0.443364358761181 0.480587660444582 0.480587660444582 0.534801743205977 0.534801743205977 0.339375335488358 0.339375335488358 0.3744797730869 0.3744797730869 0.709949474351572 0.51132010922956 0.556445326448514 0.399151876114439 0.0982496422249906 0 0 0.0320395143534848 1.52557018738922e-05 0 0 4.97493189890443e-06 0.901488380901741 0.999727643904491 0.999727643904491 0.967691514247708 0.000246721171394699 0.000272356095508928 0.000272356095508928 0.000263996466908678 81 3601
8752 267567 2 0.1 90 "IP" "PY" 0.233534546030115 0.472076524293156 0.218273553675547 0.440478281801967 0.478993984344521 0.478993984344521 0.53848563157632 0.53848563157632 0.333118701770148 0.333118701770148 0.371104876467832 0.371104876467832 0.712528530374635 0.514378916741021 0.551392255445695 0.396296787673943 0.0913813023570016 0 0 0.0302435287899894 1.8907527136023e-05 0 0 6.25762958654095e-06 0.908369054565659 0.99973787149614 0.99973787149614 0.969498474879217 0.000230735550203603 0.000262128503860233 0.000262128503860233 0.000251738701206645 87 3601
8753 290522 3 0.1 90 "IP" "PY" 0.2326469484888 0.471377364742112 0.218079814268929 0.441115049925145 0.47676913117114 0.47676913117114 0.534473811030326 0.534473811030326 0.337458292596046 0.337458292596046 0.374927356813638 0.374927356813638 0.70941607965994 0.51163315199347 0.555538106864975 0.398889851042162 0.12001744945124 0 0 0.0397149398466322 3.55627047277045e-05 0 0 1.17680444427219e-05 0.879690585754968 0.999662371993027 0.999662371993027 0.959962542547199 0.000256402089064104 0.000337628006972775 0.000337628006972775 0.00031074956172602 85 3601
8754 262019 4 0.1 90 "IP" "PY" 0.227648998753889 0.471245360960175 0.213501832428225 0.441232654693805 0.480052106564423 0.480052106564423 0.532304342531548 0.532304342531548 0.343155576089959 0.343155576089959 0.376965264729336 0.376965264729336 0.707701105318313 0.510533806332897 0.556657408518184 0.399879382241137 0.130803410632297 0 0 0.0424387314555746 2.47433604605037e-05 0 0 8.02790099138687e-06 0.86885065796218 0.999152179489856 0.999152179489856 0.956876284284717 0.000321188045063227 0.000847820510143525 0.000847820510143525 0.000676956358717403 85 3601
8755 269717 5 0.1 90 "IP" "PY" 0.228450956637301 0.467193166462239 0.21823572975032 0.445494669260642 0.478199039241952 0.478199039241952 0.532674602349301 0.532674602349301 0.341521648825077 0.341521648825077 0.376865856167226 0.376865856167226 0.706649995879253 0.509207258884221 0.559757378575397 0.401467841815988 0.0664589368516496 0 0 0.0216926669495377 1.24682867852872e-05 0 0 4.06973697560501e-06 0.933253129924495 0.999677151507428 0.999677151507428 0.977995881148501 0.000275464937069721 0.000322848492572109 0.000322848492572109 0.000307382164985607 86 3601
8756 800737 1 0.2 90 "IP" "PY" 0.229297822977271 0.472749792037636 0.213579845708879 0.43969377792393 0.481128106543949 0.481128106543949 0.531470050407881 0.531470050407881 0.345005465637693 0.345005465637693 0.377905702137364 0.377905702137364 0.71042592952122 0.510575524605694 0.558585311346572 0.399892326792477 0.131918928172987 0 0 0.0429311364662499 4.1037483372147e-05 0 0 1.33550645330506e-05 0.867705877490689 0.999575067217472 0.999575067217472 0.956660117420195 0.000334156852951697 0.000424932782528143 0.000424932782528143 0.00039539104902204 82 3601
8757 770902 2 0.2 90 "IP" "PY" 0.229487844739245 0.469338953891571 0.217078800738878 0.443222790989221 0.481651372428995 0.481651372428995 0.534434587738216 0.534434587738216 0.340808890688017 0.340808890688017 0.375027120879455 0.375027120879455 0.71113921716824 0.511113133647044 0.557887691426895 0.399461170594193 0.103160347184772 0 0 0.0336090434925811 3.13184931990235e-05 0 0 1.02033836524686e-05 0.896535395145885 0.999727285437504 0.999727285437504 0.966107965383445 0.000272939176143936 0.000272714562495657 0.000272714562495657 0.000272787740321053 85 3601
8758 6464 3 0.2 90 "IP" "PY" 0.232160118616448 0.471608314513254 0.217328884561139 0.440697562392844 0.475478688943376 0.475478688943376 0.52973127726477 0.52973127726477 0.343837523583877 0.343837523583877 0.379893893763848 0.379893893763848 0.707638807559824 0.50880074199863 0.561166408145016 0.401794904158989 0.171194026627985 0 0 0.0566485769381032 4.79779835799513e-05 0 0 1.58760474748926e-05 0.828534076022562 0.999758413533777 0.999758413533777 0.943099806640572 0.000223919365872675 0.000241586466223422 0.000241586466223422 0.000235740373849724 82 3601
8759 534767 4 0.2 90 "IP" "PY" 0.228407178824853 0.465594476256311 0.219623920555119 0.447041263330371 0.478200484747128 0.478200484747128 0.531033948108474 0.531033948108474 0.343782724795775 0.343782724795775 0.378421133191342 0.378421133191342 0.706607663571981 0.507496685605576 0.563406645350893 0.403106178970771 0.0933044826280611 0 0 0.0304520785521375 1.60505458055641e-05 0 0 5.2384673052002e-06 0.906376640282755 0.999655804105278 0.999655804105278 0.969211988931634 0.000302826543378215 0.000344195894722317 0.000344195894722317 0.00033069404892351 86 3601
8760 473791 5 0.2 90 "IP" "PY" 0.227717654455486 0.469456975019057 0.215343644963551 0.443033649149292 0.479760077106273 0.479760077106273 0.529197564367734 0.529197564367734 0.348104114302229 0.348104114302229 0.380705869758116 0.380705869758116 0.707477731561759 0.507973261246658 0.56344775926578 0.402860819447067 0.123393218252413 0 0 0.0400818735308893 3.82457937262053e-05 0 0 1.2423398051637e-05 0.87599485804335 0.999269391863628 0.999269391863628 0.959226070649198 0.00057367791051118 0.000730608136371559 0.000730608136371559 0.000679632421861522 88 3601
8761 319505 1 0.3 90 "IP" "PY" 0.229398183327278 0.459834997882983 0.226243287992216 0.452918265184944 0.474392936711919 0.474392936711919 0.525150678085978 0.525150678085978 0.350009008703209 0.350009008703209 0.384594951371455 0.384594951371455 0.703791120039197 0.50153058018721 0.576252296695425 0.409307237588507 0.0849785763692035 0 0 0.0279776066511149 1.72036535531708e-05 0 0 5.66398111897646e-06 0.914757825433675 0.999716099992449 0.999716099992449 0.97174517733265 0.000246394543568764 0.000283900007550512 0.000283900007550512 0.000271552035115789 82 3601
8762 793129 2 0.3 90 "IP" "PY" 0.232778482172514 0.478614530513778 0.211044293766381 0.433384095934497 0.475025622217076 0.475025622217076 0.523379848514565 0.523379848514565 0.35347822808039 0.35347822808039 0.386412385719618 0.386412385719618 0.70780410438959 0.507426565187271 0.564522521846771 0.403155329518791 0.255432367116619 0 0 0.0845421748644027 4.3387160195293e-05 0 0 1.43601412988732e-05 0.74434152189793 0.999748067771456 0.999748067771456 0.915214439138189 0.000182723825255068 0.000251932228544294 0.000251932228544294 0.000229025856109933 87 3601
8763 263662 3 0.3 90 "IP" "PY" 0.226324456954817 0.469520048290072 0.213819072729433 0.442817777962755 0.48381799845051 0.48381799845051 0.52958016902258 0.52958016902258 0.34986873687514 0.34986873687514 0.380050734096552 0.380050734096552 0.710142455405327 0.508411239969584 0.563687809604572 0.402176554461705 0.171963979811046 0 0 0.0553072349946693 4.89165892878543e-05 0 0 1.57326045946006e-05 0.827734165370508 0.999714542735816 0.999714542735816 0.944402033942599 0.000252938229157787 0.000285457264184544 0.000285457264184544 0.000274998458136899 85 3601
8764 323320 4 0.3 90 "IP" "PY" 0.229307919494988 0.473194870517214 0.213004592448872 0.438979305025039 0.478872385042058 0.478872385042058 0.526131334777796 0.526131334777796 0.351851823681014 0.351851823681014 0.383580902337602 0.383580902337602 0.708180304537045 0.5073713558379 0.564856416129886 0.403218092045901 0.21557840271732 0 0 0.0703542698433693 5.66869088837411e-05 0 0 1.84998405866414e-05 0.783981870058322 0.999397653844707 0.999397653844707 0.929096454884156 0.000383040315474083 0.000602346155292852 0.000602346155292852 0.000530775431888486 85 3601
8765 153627 5 0.3 90 "IP" "PY" 0.223977021703575 0.460240150043577 0.220562770823933 0.452418429645227 0.478117418582923 0.478117418582923 0.523937469381768 0.523937469381768 0.354603699398677 0.354603699398677 0.385570244114388 0.385570244114388 0.702094440286498 0.501319719440811 0.57516647022261 0.409305765093555 0.101593989117858 0 0 0.0327240924890049 1.56751292866661e-05 0 0 5.04906230189367e-06 0.898146879039743 0.999749010519715 0.999749010519715 0.967022295322288 0.000243456713112887 0.000250989480285017 0.000250989480285017 0.000248563126405429 82 3601
8766 667595 1 0.4 90 "IP" "PY" 0.227726688465269 0.467544362562405 0.217059804578032 0.44470678763948 0.473933891461263 0.473933891461263 0.51724292299098 0.51724292299098 0.362272511807742 0.362272511807742 0.392660304549868 0.392660304549868 0.701660579926532 0.499600612820166 0.579332316385775 0.411139786026356 0.206704938263666 0 0 0.0675979614012153 3.66678441298544e-05 0 0 1.1991351212877e-05 0.793028523760117 0.999758704076515 0.999758704076515 0.932152487858939 0.000229870132087289 0.000241295923484773 0.000241295923484773 0.000237559388632953 85 3601
8767 763165 2 0.4 90 "IP" "PY" 0.224433777587286 0.45932274247468 0.221928428177076 0.453262378259258 0.475678144967851 0.475678144967851 0.519392336159744 0.519392336159744 0.359955798437329 0.359955798437329 0.390315207602541 0.390315207602541 0.700111922555137 0.498069704649235 0.581884226614405 0.412659834274765 0.131501855751967 0 0 0.0425501368599511 3.7724648631499e-05 0 0 1.22065879077136e-05 0.868205721365026 0.99970487739941 0.99970487739941 0.957155614088748 0.000254698234376163 0.000295122600589634 0.000295122600589634 0.000282042463392907 72 3601
8768 384594 3 0.4 90 "IP" "PY" 0.231077956492649 0.472831260483311 0.214918736939466 0.439208447229523 0.470887307626858 0.470887307626858 0.515005167670675 0.515005167670675 0.363650222562022 0.363650222562022 0.395126697810695 0.395126697810695 0.701965264119507 0.499984696155778 0.578568959501487 0.410833776949519 0.277485398604318 0 0 0.0919325174025045 5.53975004297451e-05 0 0 1.83535122854336e-05 0.722126264780852 0.99958012541404 0.99958012541404 0.907658056723772 0.000332939114400502 0.000419874585960051 0.000419874585960051 0.000391072361438538 87 3601
8769 484373 4 0.4 90 "IP" "PY" 0.227886399058099 0.467385405269338 0.21723370529374 0.444887923910159 0.47463447261545 0.47463447261545 0.51832013482584 0.51832013482584 0.360704903951987 0.360704903951987 0.391295535205002 0.391295535205002 0.702520871673549 0.500234155087875 0.577938609245727 0.410321691721992 0.206000419768444 0 0 0.06732288546814 4.46523582959895e-05 0 0 1.45928129992274e-05 0.793742814996939 0.999733769536527 0.999733769536527 0.932413977394696 0.000212112876321177 0.00026623046347269 0.00026623046347269 0.000248544324164291 78 3601
8770 442984 5 0.4 90 "IP" "PY" 0.225001311259128 0.459714998463073 0.222032887338816 0.452780576736238 0.472379409128244 0.472379409128244 0.51707151694543 0.51707151694543 0.361352798275748 0.361352798275748 0.392735112037841 0.392735112037841 0.697380720387372 0.496691315399312 0.583385685614564 0.414072828259438 0.174633016363278 0 0 0.0568502891805879 3.75395947267363e-05 0 0 1.22206949200117e-05 0.825073960188109 0.99959253664003 0.99959253664003 0.942779502396624 0.000255483853887142 0.000407463359969626 0.000407463359969626 0.000357987727868428 82 3601
8771 186539 1 0.5 90 "IP" "PY" 0.224369554931201 0.458573174369781 0.222533460734075 0.453938260920945 0.471871563942181 0.471871563942181 0.512088494837953 0.512088494837953 0.369045234809273 0.369045234809273 0.397989741752834 0.397989741752834 0.696241118873382 0.493171223492306 0.591578695543349 0.417772658630537 0.155586360734782 0 0 0.0505710136301205 4.42558464557351e-05 0 0 1.43846992998351e-05 0.843881697967527 0.998895660575484 0.998895660575484 0.948510696373712 0.000487685451235412 0.00110433942451592 0.00110433942451592 0.000903905296867706 86 3601
8772 111322 2 0.5 90 "IP" "PY" 0.227328205453618 0.470720622146045 0.213469723527121 0.441358182337665 0.472561990582917 0.472561990582917 0.512320704799179 0.512320704799179 0.369310379369654 0.369310379369654 0.397703314906545 0.397703314906545 0.699890196036535 0.497662023904575 0.582780102896776 0.413088634441743 0.253934757462193 0 0 0.0829943785965045 6.3788105078147e-05 0 0 2.08480878935903e-05 0.745794187167424 0.99963327172749 0.99963327172749 0.916670162237822 0.000207267265304723 0.000366728272510156 0.000366728272510156 0.000314611077780096 88 3601
8773 872088 3 0.5 90 "IP" "PY" 0.226905550315015 0.468494303443565 0.215161367049123 0.443666078930976 0.472616325482865 0.472616325482865 0.511782078358298 0.511782078358298 0.370055506540282 0.370055506540282 0.39823904564536 0.39823904564536 0.69952187579788 0.496529585762677 0.585216873589405 0.414248343181175 0.238086593291873 0 0 0.077734847562292 4.62932441525478e-05 0 0 1.51146615506851e-05 0.76166225305062 0.999755627923103 0.999755627923103 0.922018566186852 0.000204860413354685 0.000244372076896994 0.000244372076896994 0.00023147158930579 84 3601
8774 217809 4 0.5 90 "IP" "PY" 0.219460346140311 0.450135219879234 0.225955843643993 0.4626457037346 0.472903878970671 0.472903878970671 0.510598387991326 0.510598387991326 0.37211860674513 0.37211860674513 0.399365943551419 0.399365943551419 0.692364225110982 0.489341911944239 0.598074450389124 0.42161592792075 0.0898088950032851 0 0 0.0287504677461599 1.80378446527821e-05 0 0 5.77444440087014e-06 0.909921400032954 0.999750195810833 0.999750195810833 0.970993357241627 0.000251667119108052 0.000249804189166777 0.000249804189166777 0.000250400567812656 83 3601
8775 624193 5 0.5 90 "IP" "PY" 0.22468186611996 0.457455906942033 0.223809514970702 0.454973200681388 0.466296399128819 0.466296399128819 0.507518419095779 0.507518419095779 0.372325221570287 0.372325221570287 0.402524406765264 0.402524406765264 0.690978265248779 0.489693075796496 0.596134736540988 0.421203348743348 0.187506569325363 0 0 0.0614553555559815 3.91758531952149e-05 0 0 1.28399020684083e-05 0.81223993621311 0.999740405845878 0.999740405845878 0.938287049466664 0.000214318608332482 0.000259594154121864 0.000259594154121864 0.000244755075285914 84 3601
8776 714114 1 0.6 90 "IP" "PY" 0.223356843242737 0.460374321198028 0.21944214688456 0.451779835868283 0.465785765276058 0.465785765276058 0.499104816566637 0.499104816566637 0.385594643817091 0.385594643817091 0.411171576665306 0.411171576665306 0.689142608518795 0.48556772020937 0.605036790701652 0.425369026136388 0.261786116523344 0 0 0.0853734244496735 5.88432231136149e-05 0 0 1.91898926099754e-05 0.737839163014763 0.999533504579197 0.999533504579197 0.914190009686617 0.000315877238779457 0.000466495420803498 0.000466495420803498 0.000417375971099488 77 3601
8777 729392 2 0.6 90 "IP" "PY" 0.225819921627146 0.470770251501898 0.21182728047009 0.440983564357336 0.46568373885367 0.46568373885367 0.497219659002205 0.497219659002205 0.38901288327653 0.38901288327653 0.41351121793714 0.41351121793714 0.691503660480816 0.48796442533667 0.600840163746621 0.423136141321579 0.378327683762583 0 0 0.124098192091009 9.4093400386895e-05 0 0 3.08643046144011e-05 0.621317180143599 0.999602813121859 0.999602813121859 0.87551841443412 0.000261042693431649 0.000397186878141023 0.000397186878141023 0.000352529170256394 86 3601
8778 530347 3 0.6 90 "IP" "PY" 0.221061731499255 0.446807310172273 0.230997023562568 0.466002595283309 0.469266330066536 0.469266330066536 0.507037233051725 0.507037233051725 0.374748226831929 0.374748226831929 0.402995299120091 0.402995299120091 0.69032806156579 0.485685839103595 0.605745250394498 0.42533403952968 0.090533584768885 0 0 0.0292842948456429 2.33859517326161e-05 0 0 7.56449783284482e-06 0.909198258788363 0.999697851650553 0.999697851650553 0.970424551940258 0.000244770491019241 0.000302148349446693 0.000302148349446693 0.000283588716266471 70 3601
8779 729145 4 0.6 90 "IP" "PY" 0.217445385394276 0.447026659735542 0.226936711938499 0.465787830301602 0.471696462731101 0.471696462731101 0.505759657793313 0.505759657793313 0.379282258780532 0.379282258780532 0.404576592899472 0.404576592899472 0.689141848125377 0.485264497906366 0.606218970719031 0.425945929494775 0.104451893587529 0 0 0.0332937898179821 4.47335295168808e-05 0 0 1.4258704925282e-05 0.895248585921394 0.999715335383919 0.999715335383919 0.966416810291518 0.00025478696155988 0.00028466461608145 0.00028466461608145 0.000275141185574545 85 3601
8780 691302 5 0.6 90 "IP" "PY" 0.219899481320073 0.453283527476765 0.223197706972281 0.459290407047075 0.472819115326341 0.472819115326341 0.506942448486271 0.506942448486271 0.378069888244299 0.378069888244299 0.403287378782932 0.403287378782932 0.692718596646414 0.48820134943083 0.60126759521658 0.422853903742505 0.15422392254943 0 0 0.0494002030135009 3.93232509098242e-05 0 0 1.25958187678279e-05 0.845482431478743 0.999753038973572 0.999753038973572 0.950337882081696 0.00025432272091696 0.00024696102642811 0.00024696102642811 0.000249319086035601 85 3601
8781 846086 1 0.7 90 "IP" "PY" 0.218994045584969 0.450359369047023 0.225051355381124 0.462113229411623 0.465131085502566 0.465131085502566 0.495932508541116 0.495932508541116 0.390421456722215 0.390421456722215 0.414519727453885 0.414519727453885 0.684125131087535 0.48004310562466 0.615472812103339 0.431121098570988 0.20026569558922 0 0 0.0646099670401721 4.66627099390845e-05 0 0 1.50543813422415e-05 0.79934285867338 0.999465767677845 0.999465767677845 0.934901866622702 0.000344783027460857 0.000534232322155176 0.000534232322155176 0.000473111955784038 83 3601
8782 161166 2 0.7 90 "IP" "PY" 0.22143168785041 0.450945256699495 0.226969836024003 0.461565955836531 0.463177005901851 0.463177005901851 0.495930774444375 0.495930774444375 0.388740930648896 0.388740930648896 0.414598786626218 0.414598786626218 0.684608693752261 0.480113607700115 0.615710766672899 0.431121315969078 0.194933935705785 0 0 0.0635367224349633 3.91520400242074e-05 0 0 1.27612069739113e-05 0.804829090660135 0.999774108576251 0.999774108576251 0.936233774008186 0.000197821594055339 0.000225891423749042 0.000225891423749042 0.000216742349876459 79 3601
8783 614980 3 0.7 90 "IP" "PY" 0.230897590421089 0.475589353002597 0.211827985663324 0.435875404684954 0.452826636716867 0.452826636716867 0.484231140271756 0.484231140271756 0.40034498010204 0.40034498010204 0.426383496612889 0.426383496612889 0.683724227137956 0.481020490955719 0.612172965765364 0.429901915842246 0.443228739474234 0 0 0.149799174979271 0.000167770107458033 0 0 5.67017015034015e-05 0.556439483360672 0.99970499043213 0.99970499043213 0.849893389011973 0.000164007057635691 0.000295009567870461 0.000295009567870461 0.000250734307252974 86 3601
8784 292334 4 0.7 90 "IP" "PY" 0.223757633972827 0.462354502051117 0.217936054958153 0.449613906691953 0.458484011583305 0.458484011583305 0.490227032322149 0.490227032322149 0.394659122105618 0.394659122105618 0.420031835105693 0.420031835105693 0.682241645556132 0.480360896972115 0.612595177063771 0.430499316694506 0.336121511323964 0 0 0.110687321067935 0.000124778579576338 0 0 4.10905170739139e-05 0.663532148542529 0.99958963380498 0.99958963380498 0.88892339699672 0.000221561553931153 0.000410366195020431 0.000410366195020431 0.000348191418270654 84 3601
8785 523259 5 0.7 90 "IP" "PY" 0.225200993880817 0.45954390598193 0.222271180568752 0.452556405070402 0.456892864042417 0.456892864042417 0.490016427244816 0.490016427244816 0.393758278867544 0.393758278867544 0.420521447837204 0.420521447837204 0.682093857923235 0.479189565569491 0.616029459436296 0.431907894216459 0.292247609833561 0 0 0.0969600929961561 5.41152404298667e-05 0 0 1.79540176481767e-05 0.7074932702337 0.999730934821138 0.999730934821138 0.90277414139684 0.000205004692308228 0.000269065178861657 0.000269065178861657 0.000247811589355358 87 3601
8786 217855 1 0.8 90 "IP" "PY" 0.227102058741261 0.468950294589733 0.214641253962221 0.442549718073152 0.446857361390045 0.446857361390045 0.473239343220526 0.473239343220526 0.415138892874242 0.415138892874242 0.43838674279018 0.43838674279018 0.673959420131306 0.47151567298677 0.629780146836463 0.440094705545604 0.468690060162798 0 0 0.158109809222386 0.00016024174007918 0 0 5.4056599673955e-05 0.531017830054991 0.999752560149381 0.999752560149381 0.841627681790774 0.000131868042131831 0.000247439850618544 0.000247439850618544 0.000208452387165675 88 3601
8787 724056 2 0.8 90 "IP" "PY" 0.214777652431329 0.436693006227403 0.234553530015724 0.476139988300112 0.453993431004115 0.453993431004115 0.481672612578384 0.481672612578384 0.405799129317978 0.405799129317978 0.429147567614138 0.429147567614138 0.668771083435444 0.465948178321708 0.640352659333702 0.4455855027249 0.150516713004084 0 0 0.0487370130901999 3.19635272887686e-05 0 0 1.0349726729944e-05 0.849191872162617 0.999678791725233 0.999678791725233 0.950951425692279 0.000259451306010407 0.000321208274766632 0.000321208274766632 0.000301211490790878 81 3601
8788 387531 3 0.8 90 "IP" "PY" 0.215922418147479 0.44176463293992 0.230505378758862 0.470835251806746 0.454455936639681 0.454455936639681 0.48216086603185 0.48216086603185 0.405747476066879 0.405747476066879 0.428956200359096 0.428956200359096 0.67037835478716 0.468041180610398 0.636252854825741 0.443612547988987 0.195501457172027 0 0 0.0634531279798819 4.76641285730738e-05 0 0 1.54701560497092e-05 0.803917673342962 0.999335224202119 0.999335224202119 0.935909329359452 0.00053320535643765 0.00066477579788115 0.00066477579788115 0.000622072504616497 87 3601
8789 506451 4 0.8 90 "IP" "PY" 0.221208299920834 0.453957263493708 0.223601887612157 0.458078825132387 0.446805673213109 0.446805673213109 0.473650490620886 0.473650490620886 0.413875845429432 0.413875845429432 0.437276396212631 0.437276396212631 0.668013973133943 0.46661621401333 0.637477733041588 0.444712556530359 0.335901938662838 0 0 0.111586351746562 9.27660844187287e-05 0 0 3.08168180490611e-05 0.663754663168525 0.999616227273796 0.999616227273796 0.88804328792253 0.000250632084218138 0.000383772726204294 0.000383772726204294 0.000339543512858363 84 3601
8790 677103 5 0.8 90 "IP" "PY" 0.215891627642444 0.439798856200397 0.232648486968739 0.472873830216035 0.455098865931958 0.455098865931958 0.482801303047277 0.482801303047277 0.404645916573872 0.404645916573872 0.427860704520142 0.427860704520142 0.670990493574401 0.467694426191232 0.63729440354261 0.443682532269441 0.166010300412047 0 0 0.0538261623357385 3.58909696355672e-05 0 0 1.16370680204547e-05 0.833742216492108 0.999752011694985 0.999752011694985 0.945926013165172 0.00021159212620905 0.000247988305014588 0.000247988305014588 0.000236187431069267 85 3601
8791 737266 1 0.9 90 "IP" "PY" 0.217801550404806 0.443899658708904 0.230141509291891 0.468431471231062 0.444990301449598 0.444990301449598 0.470165773865085 0.470165773865085 0.41831877590104 0.41831877590104 0.440912166400484 0.440912166400484 0.662791851854404 0.460897795128855 0.648460285192931 0.450633289265798 0.266667257581237 0 0 0.0880432975846841 5.09326365768102e-05 0 0 1.68160025328141e-05 0.732380677397799 0.997686589188882 0.997686589188882 0.91009275575516 0.000901132384386779 0.00231341081111772 0.00231341081111772 0.0018471306576226 81 1732
8792 114286 2 0.9 90 "IP" "PY" 0.221389493893823 0.453975090388128 0.223635932828637 0.458023051299434 0.435264207543073 0.435264207543073 0.459927686103628 0.459927686103628 0.428279264776575 0.428279264776575 0.451339779259963 0.451339779259963 0.656653701436896 0.457645948671138 0.651915197605211 0.453889198147289 0.37936029570505 0 0 0.127962967614673 7.08431809193176e-05 0 0 2.38962900660202e-05 0.620371059226782 0.999673515805297 0.999673515805297 0.871730058050669 0.000197801887247774 0.000326484194702579 0.000326484194702579 0.000283078044591859 82 3601
8793 634018 3 0.9 90 "IP" "PY" 0.212419719164174 0.432241123440694 0.236489586486779 0.48058437652616 0.449693791614305 0.449693791614305 0.474310322574039 0.474310322574039 0.414763846241782 0.414763846241782 0.436297737749236 0.436297737749236 0.66211351077848 0.459638599345012 0.651253432728561 0.451747955267862 0.145293902457435 0 0 0.0469629717346794 3.48610931787425e-05 0 0 1.12680608470334e-05 0.854417232746086 0.999625866539988 0.999625866539988 0.95269045597455 0.000254003703300677 0.000374133460011942 0.000374133460011942 0.000335304229923791 70 3601
8794 62055 4 0.9 90 "IP" "PY" 0.222505059963661 0.463804257053071 0.21507500568486 0.447869296850465 0.441468719249519 0.441468719249519 0.462979508099551 0.462979508099551 0.428399454256335 0.428399454256335 0.448238149765103 0.448238149765103 0.663973779213179 0.462987944782687 0.643474459941195 0.448405915832362 0.429670795694141 0 0 0.143879447347234 0.000183422823927643 0 0 6.1420917600284e-05 0.569748618651083 0.999377276323665 0.999377276323665 0.855511939303023 0.000397162830848214 0.000622723676335309 0.000622723676335309 0.000547192432143046 87 3601
8795 431528 5 0.9 90 "IP" "PY" 0.214951245550483 0.439230958189905 0.232009631343165 0.473288189606853 0.446939412111295 0.446939412111295 0.471416961540711 0.471416961540711 0.417935030807625 0.417935030807625 0.439655869593673 0.439655869593673 0.661890657661777 0.460139580372778 0.64994466215079 0.451450514662679 0.230296112162596 0 0 0.0752364137755802 4.58143837154729e-05 0 0 1.49672953560628e-05 0.769452413681091 0.999716847080611 0.999716847080611 0.924490782574518 0.000205659772598312 0.000283152919388925 0.000283152919388925 0.000257836354545686 85 3601
8796 471441 1 1 90 "IP" "PY" 0.217032068346455 0.438350662190455 0.235390821916388 0.474007748543596 0.407265985603457 0.407265985603457 0.433978473601098 0.433978473601098 0.452270419530781 0.452270419530781 0.479154425094179 0.479154425094179 0.624298053949912 0.434764548993868 0.68766124144717 0.478157817462732 0.310733678101668 0 0 0.108005421801054 0.000150747536687658 0 0 5.23971247174995e-05 0.606820673434124 0.77611723839661 0.77611723839661 0.717272806019826 0.0822949009275206 0.22388276160339 0.22388276160339 0.174669375054402 85 288
8797 278210 2 1 90 "IP" "PY" 0.226616127705308 0.468163331917009 0.214683592226888 0.442670815307757 0.398791202177431 0.398791202177431 0.427242480178319 0.427242480178319 0.458492401581824 0.458492401581824 0.486989757518095 0.486989757518095 0.625407329882739 0.44045560958132 0.673175993808712 0.472673840157895 0.61636430966931 0 0 0.222071744478643 0.00142790744939047 0 0 0.000514465054620572 0.0430764448251353 0.163688804782256 0.163688804782256 0.120233016117701 0.339131338056164 0.836311195217744 0.836311195217744 0.657180774349035 88 533
8798 118811 3 1 90 "IP" "PY" 0.20757062509661 0.427243077898297 0.236501483016529 0.485470560564195 0.389882379270776 0.389882379270776 0.408565702974038 0.408565702974038 0.484187674275668 0.484187674275668 0.50524136731446 0.50524136731446 0.597453004367386 0.414268237019002 0.720689157292196 0.499212745104418 0.31066029078902 0 0 0.107539804511666 6.29778288684356e-05 0 0 2.18007373516567e-05 0.688483419160919 0.99854836051516 0.99854836051516 0.891214645303384 0.000793312221191822 0.00145163948484021 0.00145163948484021 0.00122374944759844 83 535
8799 88753 4 1 90 "IP" "PY" 0.208241764422926 0.43085336399572 0.233251303641625 0.481294223789663 0.437916647670871 0.437916647670871 0.467667865695667 0.467667865695667 0.418101930705404 0.418101930705404 0.444077007719483 0.444077007719483 0.646158412093798 0.45465130608917 0.651353234347029 0.457270831934941 0.398983680473505 0 0 0.129691959158371 0.00138032562568369 0 0 0.000448682849531512 0.00695974099775579 0.016062188258253 0.016062188258253 0.0131033849885337 0.592676252903055 0.983937811741747 0.983937811741747 0.856755973003564 80 163
8800 72006 5 1 90 "IP" "PY" 0.220675126052959 0.459692966411519 0.217181290763405 0.451424439883359 0.421443359979779 0.421443359979779 0.451114348503706 0.451114348503706 0.434194851321811 0.434194851321811 0.461738267720543 0.461738267720543 0.642118486032738 0.453442859986736 0.651376142085216 0.458866549713118 0.543938919709323 0 0 0.186937890221801 0.00517504018739227 0 0 0.00177852891085845 0.012409050280461 0.0518512262853231 0.0518512262853231 0.0382959595063876 0.438476989822823 0.948148773714677 0.948148773714677 0.772987621360953 77 172
```
