## Supplementary material for "Durable resistance or efficient disease control? Adult Plant Resistance (APR) at the heart of the dilemma": Raw data: myDesign.txt (part 4 of 6)

```
5014 140093 4 0.1 10 "LAT" "RO" 0.240441260880594 0.510011911556407 0.188778755032625 0.400051295843637 0.401957535922159 0.444463296415286 0.429997717599581 0.469620092629731 0.454141279522912 0.413456715366482 0.48222096320995 0.43622953763184 0.663651677049317 0.469735484403112 0.622577752477321 0.439649452070032 0.710091391241541 0 0.516696204087588 0.427787188985655 9.17563352056441e-05 0 0.000151796202101396 8.39307953663188e-05 0.289773713047361 0.999865627584927 0.482970669592292 0.572011276138409 4.31393758926447e-05 0.000134372415073103 0.000181330118018291 0.000117604080569491 89 3601
5015 701673 5 0.1 10 "LAT" "RO" 0.241187549374686 0.50317761218113 0.195381942930639 0.407170313185445 0.41638145141229 0.42803261302343 0.451616665356968 0.453030594912245 0.426971294733944 0.429087672704521 0.459513861306987 0.453387095023574 0.663394581592547 0.469378294897873 0.623411426649872 0.439936620247277 0.660540024616238 0 0.424441516342964 0.37555069067702 8.00614003049945e-05 0 0.00011001874084713 6.46260565335084e-05 0.33932207201288 0.999808449693126 0.575171291118618 0.624213195808898 5.78419705767925e-05 0.000191550306874261 0.000277173797571372 0.000171487457549096 74 3601
5016 322651 1 0.2 10 "LAT" "RO" 0.238777776611204 0.50006972073657 0.196463624716429 0.410475643576011 0.417414937751373 0.426264502290124 0.456406784941818 0.450574055982662 0.420924611392456 0.426748176829977 0.454278713092266 0.45025401842587 0.660617496631953 0.468818649044877 0.620300018827645 0.438567416061175 0.605882494073121 0 0.48413795619821 0.37464982333503 7.83489786324393e-05 0 0.000150765136586026 7.74205201964335e-05 0.393982256510959 0.999891330228784 0.515543602471675 0.62516311097575 5.69004372869498e-05 0.000108669771216065 0.000167676193529398 0.000109645169023752 83 3601
5017 54514 2 0.2 10 "LAT" "RO" 0.235736676980651 0.501550994813746 0.192362479053377 0.408749582683408 0.411683127268926 0.432531708489485 0.441346480089627 0.45401611075188 0.441880502408161 0.425972238622046 0.469916697244873 0.44658074719007 0.657844094859857 0.465407149210851 0.626288849568481 0.441979651046475 0.66745533542986 0 0.515745342172848 0.407484693130723 8.39220350516342e-05 0 0.000167948206472393 8.56896391350991e-05 0.332407336059019 0.999886806154652 0.483804791442261 0.592281100235541 5.34064760694281e-05 0.000113193845348452 0.00028191817841893 0.000148516994600584 84 3601
5018 852278 3 0.2 10 "LAT" "RO" 0.240006473180769 0.503297295811847 0.194454832297836 0.407032997630466 0.412191022204258 0.424031937916738 0.446514030159078 0.448405692270743 0.432766360336579 0.428469495041095 0.464840061759522 0.45236865609707 0.658117953241267 0.466085113103968 0.625072759986673 0.441425735944658 0.666258492945659 0 0.489583504170172 0.399544022408781 8.72970961668369e-05 0 0.000181278167751867 9.07998894560471e-05 0.333598804999728 0.999864783474207 0.509902077296588 0.600193600329842 5.54049584461351e-05 0.000135216525792581 0.000333140365488928 0.000171577371920205 84 3601
5019 433572 4 0.2 10 "LAT" "RO" 0.237989989658056 0.499215069829733 0.196461317876787 0.411257587504459 0.417396438402671 0.427016461104132 0.453597088401966 0.451099960993633 0.424763760262283 0.426549911883107 0.457257248158708 0.449707063640544 0.660196439411458 0.467904539146243 0.622118153949482 0.439498974203862 0.627701135566549 0 0.483665054923761 0.382006647071777 8.10579629642956e-05 0 0.000171792407474939 8.53342640993312e-05 0.372154719111522 0.999887401055254 0.515877176323725 0.617755895173641 6.30873589651184e-05 0.000112598944746145 0.000285976345038977 0.000152123490482473 85 3601
5020 704936 5 0.2 10 "LAT" "RO" 0.241484791815155 0.513992720430028 0.186215836560659 0.39591450510418 0.399461008893087 0.436969117618036 0.427326599418796 0.461035605328158 0.455675159223566 0.417055655147526 0.484044720524063 0.43940196732466 0.659699855070716 0.467196403053182 0.622581243746205 0.440048174391685 0.746499637768469 0 0.518264586485169 0.442059357007274 9.48027509069656e-05 0 0.000166394617007064 8.99323304339429e-05 0.25336506227041 0.999887607192664 0.481293743379445 0.557709396005935 4.04972102132268e-05 0.000112392807336277 0.0002752755183791 0.000141314656357118 84 3601
5021 197490 1 0.3 10 "LAT" "RO" 0.236252528149595 0.493939849693042 0.199824494567459 0.416726979145061 0.426700566167155 0.408503574920335 0.468218377966421 0.429828660786851 0.408934205328753 0.442965886058111 0.442780839508987 0.465093348502825 0.65385459869334 0.463833566624753 0.625774540260891 0.441734242961659 0.584155679109088 0 0.470631012849113 0.358974594283463 9.49984939312327e-05 0 0.000190594995249984 9.52071173675111e-05 0.41569122791272 0.999889767101186 0.52895389948077 0.640801548546837 5.80944842609297e-05 0.000110232898814329 0.00022449267486683 0.000128650052332622 84 3601
5022 352887 2 0.3 10 "LAT" "RO" 0.23633815758076 0.496531503741636 0.197335499750357 0.41389995869313 0.420875693971845 0.41353123052578 0.457242325747861 0.433765891687603 0.422669717786492 0.44017443164543 0.454096462768988 0.460990546229596 0.653541619829572 0.462400839307978 0.628757574466318 0.443127922125514 0.628991569874823 0 0.501184085431844 0.386445089311719 0.000354755260324193 0 0.00128653381335169 0.000545581030812131 0.370592810472486 0.999879972640399 0.49721853151586 0.612847988961233 6.08643923673297e-05 0.000120027359600908 0.000310849238944161 0.000161340696235236 87 916
5023 630685 3 0.3 10 "LAT" "RO" 0.238236581081877 0.501873561252179 0.194185817322695 0.408522414706253 0.416781238381694 0.418909185401041 0.451513267232423 0.440794138023679 0.427581046560513 0.432026363269489 0.459099851294467 0.453854604403569 0.656081792973244 0.464592996922218 0.623989522237696 0.440644912711816 0.655619021140973 0 0.511546666625685 0.40102509346743 8.49116349271307e-05 0 0.000165201449347426 8.44419328663303e-05 0.344242802908706 0.999880764267385 0.48803979638389 0.598752265318818 5.32643153942682e-05 0.000119235732614613 0.000248335541077861 0.000138199280886172 85 3601
5024 657223 4 0.3 10 "LAT" "RO" 0.236432110843095 0.505352932633017 0.189634528905351 0.404936124023615 0.420883460409772 0.422708764662391 0.452965842792969 0.442140337047096 0.429023352407184 0.433100777362869 0.458065750368708 0.452445418490707 0.658228223379176 0.466501999367523 0.620696593790378 0.438777379556112 0.671912287499556 0 0.517312225502218 0.407139156445561 8.62216042843738e-05 0 0.000274159464737638 0.00012091213736035 0.327949525072104 0.999889920177897 0.482115154404679 0.59258802157624 5.19658240561425e-05 0.000110079822103072 0.000298460628365294 0.000151909840839563 83 3601
5025 67958 5 0.3 10 "LAT" "RO" 0.235865766753292 0.499516545729755 0.1943972347468 0.410820441029123 0.420111450766038 0.40818697205127 0.455958786092126 0.427330922300325 0.42458836285125 0.447563833437576 0.455595076112668 0.467727726348217 0.650014978161946 0.460735291826884 0.630473332891213 0.444922432422863 0.672024467230615 0 0.471892692569781 0.391809101487825 8.15114353611113e-05 0 0.000144711811016761 7.59117465405655e-05 0.327846609082484 0.999888242423048 0.527730314307183 0.607986967340254 4.74122515405403e-05 0.000111757576952239 0.000232281312019099 0.000128019425380035 83 3601
5026 304690 1 0.4 10 "LAT" "RO" 0.233346675774118 0.497467514892296 0.194100788230278 0.412947299469423 0.429772704126629 0.398166420258535 0.467505260782794 0.414057130872404 0.412486493663753 0.456650970023981 0.443797759443589 0.474083157751809 0.6473162379667 0.459338479130815 0.628669520074145 0.443919101167075 0.658695994184224 0 0.502147747844885 0.393316650183102 8.41938848404315e-05 0 0.000200728290774827 9.43146798113828e-05 0.341157175743328 0.99978341088595 0.497255630826945 0.60636868550471 6.26361876078998e-05 0.000216589114050438 0.000395893037395692 0.000220349632376769 86 3601
5027 605822 2 0.4 10 "LAT" "RO" 0.23962185383376 0.506347387813406 0.191464440132208 0.40388393716304 0.432910216668266 0.395177421979757 0.473061767598687 0.413309280050129 0.40474651922265 0.454680524378459 0.437840841658499 0.474857900342005 0.653665673157772 0.464159532284905 0.621177961932762 0.438947100586696 0.688538425948876 0 0.505929118091552 0.406400320304015 9.57440056071558e-05 0 0.000223607003725256 0.000105185714072808 0.311315577014138 0.999878898997721 0.4935071524727 0.593329114833542 5.02530313787105e-05 0.000121101002279338 0.000340122432022599 0.00016537914837014 85 3601
5028 862590 3 0.4 10 "LAT" "RO" 0.241512881208215 0.507266689505822 0.192028432173469 0.402944519183263 0.425695290692417 0.3939976747445 0.467343654421907 0.4138177045192 0.407891536075007 0.452384087615743 0.443273558827041 0.474422709881786 0.651359363926673 0.462744857086095 0.622166244018844 0.440298122425227 0.696376273150545 0 0.495036638925812 0.408311578434433 8.86109059551831e-05 0 0.000172144146598752 8.6609127458e-05 0.303477462107574 0.999865404765759 0.504485375942065 0.591440600224375 5.76538359264667e-05 0.000134595234241017 0.000305840985524193 0.000161212213734039 77 3601
5029 350632 4 0.4 10 "LAT" "RO" 0.23595347537426 0.503842879055581 0.190691937602655 0.406408589630819 0.411385262825127 0.403883988350897 0.444784155512839 0.421285497576896 0.435827503257722 0.448082203120713 0.466253183420721 0.466749471864384 0.643588100962272 0.45623102579399 0.632646790791873 0.446852778155424 0.675629868022961 0 0.523061028872107 0.411895208869618 0.000135734738354628 0 0.000811260961425248 0.000314003482037149 0.324188135198978 0.999889294818135 0.47589968322116 0.587664612570714 4.62620397060123e-05 0.000110705181864911 0.000228026945307996 0.000126175077630298 85 3601
5030 750700 5 0.4 10 "LAT" "RO" 0.240068629304639 0.507282495440537 0.19085770899096 0.40285340011176 0.40790328397992 0.405415974781404 0.443212721330398 0.426293311071051 0.435588904050255 0.439630142991175 0.468469169916504 0.461586950777144 0.646728258685301 0.458854539940143 0.628467232511675 0.444386674221645 0.699463395606769 0 0.529801633535399 0.425494241232214 9.35956952798425e-05 0 0.000221560988074707 0.000106181570311138 0.300395655890445 0.999890145873803 0.469689918142669 0.57425440672309 4.73528075057914e-05 0.000109854126196612 0.00028688733385763 0.000145170474385173 88 3601
5031 343179 1 0.5 10 "LAT" "RO" 0.239992404484999 0.507842690541596 0.190340785797131 0.402236310824664 0.420522401798494 0.384422216609711 0.461873229681321 0.402578667027735 0.413374983073615 0.456839565037604 0.449000087576662 0.477855042431036 0.642464713689102 0.457317369739544 0.625448059852741 0.443142505061399 0.709993670566758 0 0.547792280912991 0.430691787190676 8.78595301109897e-05 0 0.000257216876398684 0.000113629639376778 0.289867036097213 0.999887449637847 0.451514652221325 0.569001118111816 5.14338059185101e-05 0.000112550362152865 0.000435849989284796 0.000193465058131028 79 3601
5032 21902 2 0.5 10 "LAT" "RO" 0.231808020754341 0.492487236229111 0.197223793227202 0.418162617229328 0.443832991077361 0.370786121322473 0.492352174161644 0.38389637450007 0.382035866273593 0.481035621621143 0.417746818549775 0.497208514279399 0.639117576954258 0.455840755134968 0.62875953717457 0.444732774070196 0.585660508533253 0 0.487520130721435 0.357725019871439 8.24426351926521e-05 0 0.000281914817643061 0.000116816599704948 0.414198878787615 0.999884760721735 0.51187791123715 0.641999162914487 5.81700439390238e-05 0.000115239278265163 0.000320043223772371 0.000159000614368949 80 3601
5033 643954 3 0.5 10 "LAT" "RO" 0.23694212746456 0.496488907301782 0.197963308851543 0.413968570461267 0.430572668445225 0.381650294503636 0.47511778848827 0.39961417451891 0.399225161999778 0.459897133444267 0.435500994286602 0.480792994668362 0.64305360893899 0.457015443386881 0.627524456573566 0.44352155110671 0.62569276622056 0 0.536317428613344 0.393048899980757 9.40520204501532e-05 0 0.000500847575031227 0.000192061822590795 0.37409650871155 0.999815209194946 0.462417211716782 0.606415110877006 0.000116673047439505 0.000184790805053729 0.000764512094842781 0.000343927319646976 86 3601
5034 663393 4 0.5 10 "LAT" "RO" 0.233064900203176 0.488546298360674 0.20210569886801 0.422269815405793 0.429371640816303 0.371711854596604 0.479921430580334 0.388793502234064 0.392064382297963 0.471880840197695 0.431420022965978 0.492531554795094 0.63360664790963 0.452402662244669 0.634078310115839 0.448802400507959 0.571890393417083 0 0.463812442653783 0.349610166730582 7.87152915927806e-05 0 0.000243095863502241 0.00010440084953326 0.427943005858456 0.999888535716747 0.535617408934358 0.650114691293515 8.78854328689363e-05 0.000111464283253482 0.00032705254835637 0.000170741126370126 88 3601
5035 779268 5 0.5 10 "LAT" "RO" 0.234622992084208 0.493302742200462 0.19890196334772 0.417179830260564 0.419179270059407 0.376980438508686 0.459209758190113 0.393940490780508 0.417475732743029 0.466701981244501 0.451790892790832 0.486803390974049 0.632702846368255 0.448773097342086 0.640990820341485 0.451989060812357 0.631840703098482 0 0.527744435787172 0.394173404418966 8.22045003628653e-05 0 0.000240895987764422 0.00010599042533708 0.367905267373974 0.999472620702971 0.470199802052477 0.604911762503222 0.000171825027181063 0.000527379297028967 0.00181486617258618 0.000808842652474906 88 3601
5036 55616 1 0.6 10 "LAT" "RO" 0.234629167005616 0.500769175377268 0.192262641742849 0.4096064899412 0.438990225782093 0.368159696994673 0.483731564139047 0.381897680842646 0.392355827729064 0.472991189448521 0.426959003956561 0.489961854018988 0.638204128393999 0.455093154090887 0.624936150331642 0.442479617728985 0.644254321562734 0 0.543267786142578 0.398375275856601 8.50876389427467e-05 0 0.000311751158873272 0.000128009353811854 0.355604180981763 0.999883620533986 0.456041940258662 0.601319180275937 5.64098165607517e-05 0.000116379466013465 0.000378522439886311 0.000177534513649851 85 3601
5037 200951 2 0.6 10 "LAT" "RO" 0.242263273030006 0.510996849724801 0.189522305768134 0.399008167158308 0.413039696101676 0.375265225581559 0.451184201286676 0.39355210115369 0.424900764777498 0.455964522241991 0.459567630660116 0.477614010541332 0.636415733871624 0.451925857375002 0.629954949277878 0.445400867035533 0.727340618067974 0 0.623057323175039 0.463753808304846 0.000111452144354705 0 0.000554249457256982 0.000217275777791429 0.272507641067791 0.99988216601926 0.376137631827316 0.535896979133701 4.02887198798986e-05 0.000117833980740135 0.000250795540387064 0.000131936783662052 84 3601
5038 569975 3 0.6 10 "LAT" "RO" 0.236224544915074 0.504113022104094 0.190727381263392 0.406184591922295 0.434493626872851 0.363494034272247 0.478917328495655 0.377576375913509 0.39576134073125 0.476785254298812 0.431209492162548 0.494498092041575 0.635218375487623 0.453141573634078 0.627000678778423 0.444293833123605 0.66908603343162 0 0.542820276450811 0.40816660393503 0.000100364904689491 0 0.00043010693251587 0.000170041750177353 0.330729311164007 0.999780430514195 0.455295493373916 0.591106784292739 8.42904996836284e-05 0.000219569485804573 0.00145412324275741 0.000556570022053044 81 1164
5039 65437 4 0.6 10 "LAT" "RO" 0.233841559645792 0.489792234187623 0.20157951278279 0.420989629306458 0.432401542767336 0.355185418840912 0.481385125234909 0.370848356145958 0.391163306350111 0.481256229193479 0.429026169805759 0.501553882024679 0.627635040449916 0.447273477058331 0.637789280554586 0.45064262681106 0.567872345564416 0 0.522201421903979 0.364932383831061 7.90957894609692e-05 0 0.000281394957439581 0.000115370565020802 0.431969330995184 0.999876791159644 0.476759233776408 0.634648457804303 7.92276509397985e-05 0.000123208840355705 0.000757949362173723 0.000303787799614898 87 3601
5040 732599 5 0.6 10 "LAT" "RO" 0.240803374333049 0.50530556305196 0.193416885449959 0.40479932468429 0.42162373469318 0.362351726383972 0.470820693416014 0.379594487011795 0.399508903038972 0.47074892587739 0.439510531369189 0.492440081893055 0.632791104871625 0.451900901202892 0.62854579990814 0.445632477768377 0.715700393106736 0 0.542045738365765 0.43024019985679 0.000106195649126347 0 0.000444420988789558 0.000177319889535139 0.284145749979204 0.999888777933146 0.457137408434294 0.569413022678241 4.76612649340006e-05 0.000111222066853514 0.000372432211151447 0.000169457575434062 85 3601
5041 135546 1 0.7 10 "LAT" "RO" 0.238959505934943 0.511977813772421 0.186195179106215 0.398049509965452 0.427095781043541 0.335761033930658 0.479303926756902 0.347553242215247 0.389807326088456 0.498110555541918 0.431304850435664 0.515052696360564 0.620387913422043 0.445827519173014 0.630154119921402 0.448476558364437 0.735052646480493 0 0.542787549339797 0.434052632667058 9.814049565969e-05 0 0.000391910618859359 0.000155296506066079 0.264799507252527 0.999842137439329 0.456229449194334 0.565541718536762 4.97057713201961e-05 0.000157862560670517 0.000591090847010254 0.000250352290114482 86 3601
5042 813717 2 0.7 10 "LAT" "RO" 0.235536804488922 0.493515366639827 0.199890403464073 0.417120305044678 0.429811520685388 0.326908971193791 0.487959436570471 0.340376022995089 0.380411667729696 0.503286167644796 0.422080088627449 0.522859455258991 0.613897050428511 0.440395685134647 0.641739321151318 0.45430730225809 0.581247116221609 0 0.472901529901897 0.35435218971848 8.4078615853007e-05 0 0.000315741655632595 0.000125624971603308 0.418138124614266 0.999361500120438 0.523349372305251 0.644082702160246 0.000530680548272078 0.000638499879561789 0.00343335613721884 0.00143948314967029 80 683
5043 32899 3 0.7 10 "LAT" "RO" 0.230978036684422 0.490202573778666 0.198850172609641 0.420459464564205 0.437489450008259 0.334569880172884 0.491254339382965 0.346604964926212 0.378820282645709 0.499018475622572 0.418710224574796 0.516174046037156 0.617007701774993 0.442388955712432 0.637769551743781 0.452050221673884 0.585499033040589 0 0.52983789212605 0.370448761536293 8.06826977522347e-05 0 0.000369712820506786 0.000141546507825684 0.414351414561195 0.999880722846123 0.469269028624044 0.629185141177124 6.88697004633095e-05 0.000119277153876779 0.000523366429399383 0.000224550778757225 80 3601
5044 419092 4 0.7 10 "LAT" "RO" 0.243712472510129 0.514418198679082 0.187520029774573 0.395372132823824 0.42243648151728 0.350851883237186 0.467544070929794 0.367431969096903 0.40452408837381 0.472440482179631 0.442941340723566 0.49430038815353 0.630356654887362 0.449751550082698 0.626002315051294 0.444246831513247 0.757169999677957 0 0.636124288120921 0.475161787638702 0.000666668938250399 0 0.00406843133723281 0.00150481845595953 0.242122567962395 0.999802758841072 0.359338942140966 0.523109687065956 4.07634213974631e-05 0.000197241158928301 0.000468338400879786 0.000223706839382308 85 3304
5045 607146 5 0.7 10 "LAT" "RO" 0.237634673902417 0.495406370374126 0.199850145783519 0.415229892865364 0.437851503485162 0.330049800816687 0.49653771703251 0.344508364828744 0.370279483082948 0.497082259867825 0.413547655782862 0.518253493402707 0.621585326053342 0.445643287296928 0.633531017258905 0.448961208220146 0.587514692049192 0 0.51478041450322 0.368310992294922 8.25429124217402e-05 0 0.000406287914861704 0.000151833885620352 0.412331841909471 0.999742582761262 0.484148677528204 0.63122565921765 7.0923128914918e-05 0.000257417238738282 0.000664620053714786 0.000311514601807767 85 3601
5046 644266 1 0.8 10 "LAT" "RO" 0.236236079757742 0.496586022490212 0.197561213501295 0.413884209977265 0.431996859316004 0.318431458357696 0.485830958436588 0.331194212172584 0.383864841563255 0.500276374103373 0.424218337120321 0.519633313051391 0.611450238594592 0.437778804365765 0.639631821334609 0.452713606605526 0.619156178528943 0 0.572650664758716 0.398042590997719 0.00012003369976487 0 0.00110965513282679 0.00037825383351077 0.38066568452234 0.999885978556305 0.425812680421965 0.601391127316973 5.81032489524708e-05 0.000114021443694904 0.000426999686492109 0.000188027851796968 79 3601
5047 807135 2 0.8 10 "LAT" "RO" 0.235258931930977 0.489162730545717 0.203760331984479 0.421891453261618 0.443962337044231 0.292259971516555 0.52128637437427 0.30416965566615 0.338545900712221 0.528058285786321 0.388111503094402 0.548595161653965 0.60337008621137 0.438036800095814 0.637062425233751 0.453187629479224 0.492610758579046 0 0.423178838408027 0.302695101280425 7.71802186623892e-05 0 0.000659381648961841 0.000217637511224137 0.507225215883728 0.999877175423633 0.57538993957481 0.696791408287251 8.68453185636004e-05 0.000122824576366743 0.00077184036820118 0.000295852921100559 85 3601
5048 862966 3 0.8 10 "LAT" "RO" 0.238631999897412 0.497479776131954 0.198715595642892 0.412995330713974 0.43292386452935 0.31593255027843 0.492563296026313 0.330242541200741 0.373215557133464 0.49878210641673 0.417543411740939 0.520749151437995 0.613060207301302 0.440273625015457 0.634714427417989 0.450370219974877 0.641418111159683 0 0.587908556048403 0.411214478076759 9.43307608258418e-05 0 0.000808602446396229 0.000276326280670662 0.358432567720869 0.999867475577295 0.410857248135397 0.588317537231848 5.49903586227706e-05 0.000132524422705259 0.000425593369803269 0.000191658410722449 84 3601
5049 274043 4 0.8 10 "LAT" "RO" 0.230112029488186 0.492266927004789 0.196310783806839 0.418453508649939 0.444379745180424 0.31413819600019 0.502047442079454 0.323682774238341 0.367642007556214 0.513171212994362 0.40800394613595 0.528009926096807 0.609371000078493 0.438741517703283 0.636717394082127 0.451942324570603 0.591540502443405 0 0.535416607879282 0.371458670504516 9.41210130191841e-05 0 0.000719838883024574 0.000249603695799236 0.408286185202654 0.999848105327823 0.462745383012763 0.627875688734355 7.91913409217634e-05 0.000151894672176927 0.00111817022493006 0.000416037065329341 84 3601
5050 58609 5 0.8 10 "LAT" "RO" 0.238220088092846 0.509612570106871 0.187724700350396 0.400499043141709 0.426303072523891 0.316717708407138 0.483142412660896 0.327558387572911 0.384661975453387 0.50722892074289 0.427449112359897 0.523823786480322 0.60973047855836 0.439570736392268 0.633670148448535 0.451001013729118 0.699098361999371 0 0.550425875192185 0.422703522749641 9.08506593122473e-05 0 0.00050750414249358 0.000186436919912693 0.300747244009378 0.999806179279079 0.448312392047242 0.576795012892967 6.35433319383938e-05 0.000193820720921305 0.000754228618080217 0.00031502743747942 88 3601
5051 327752 1 0.9 10 "LAT" "RO" 0.241530864782592 0.507086844717959 0.192478905071428 0.403064956426944 0.436599875008663 0.302425776905399 0.488692038605982 0.31517329378435 0.380840243711094 0.500858234133566 0.421132979926657 0.521533665367724 0.611043690739623 0.437060166702529 0.633328143993758 0.448551783328669 0.702603689431507 0 0.663827718223094 0.455805142766082 0.000144439045466876 0 0.000847789504224131 0.000305054349044807 0.29719617490342 0.999864890992677 0.334271460394032 0.543511180824744 5.56966196057928e-05 0.000135109007323549 0.00105303187864987 0.000378622060129393 77 3601
5052 94087 2 0.9 10 "LAT" "RO" 0.241597315696454 0.50826030157204 0.191675247831817 0.401827319645805 0.441839849632066 0.282582490528148 0.507679024482669 0.294567897382993 0.356919178840771 0.52198638534315 0.402641348271513 0.543495357342278 0.603808485776561 0.436961077587917 0.631128029923777 0.449270676123313 0.703071373884286 0 0.622436317796506 0.440407412396799 0.000110496227361879 0 0.00117416379183787 0.000377952687162949 0.296765763108636 0.999810608364746 0.375636677007197 0.558914660085397 5.23667797166106e-05 0.000189391635254493 0.000752841404458469 0.000299974830641785 88 3601
5053 117207 3 0.9 10 "LAT" "RO" 0.237647306539767 0.498735435588609 0.196746740941579 0.411623080431398 0.439192124179344 0.287000872011154 0.50104268037877 0.298354870744835 0.364773959067711 0.519621493620591 0.409203168011017 0.539726269947525 0.600743804635017 0.432724702818699 0.63894446728573 0.453566348579877 0.656422169991948 0 0.623991835568186 0.42345582369678 0.000105563897145195 0 0.00132908444115207 0.000425624439668482 0.343367863924801 0.999673141715605 0.372669824135067 0.575384141538088 0.000104402186105408 0.000326858284395031 0.00200925585559545 0.000734410325463417 83 3601
5054 852493 4 0.9 10 "LAT" "RO" 0.241197920465723 0.510483100396178 0.189215738356229 0.399534501083379 0.426756202817953 0.296413191017214 0.481666871135817 0.308048423399423 0.386412791238601 0.510273990185956 0.42878206890422 0.529705709298342 0.602782617383306 0.433171340680756 0.637559129068507 0.452850627283464 0.722191889587353 0 0.611902200731783 0.44986938230408 0.000110628648249368 0 0.000749806876682453 0.000263424171316265 0.277643120439287 0.999852440424803 0.385390986406442 0.549217816798191 5.43613251107094e-05 0.000147559575196507 0.00195700598509215 0.000649376726412934 77 1637
5055 204322 5 0.9 10 "LAT" "RO" 0.236592146229777 0.506047094716321 0.189581601905784 0.404049895065739 0.43075723045231 0.298510781446149 0.480510825085555 0.30853181940949 0.39110406113034 0.512316445757597 0.429961153609177 0.528876254547834 0.601226152179007 0.43129616807203 0.641291855349753 0.454558590142336 0.712594464108508 0 0.636836993744418 0.450929612756067 0.000113724797931892 0 0.00161450429385534 0.000524357672652219 0.287234779374124 0.999836796312547 0.360535185583028 0.548167429453051 5.703171943641e-05 0.000163203687453173 0.00101331637869852 0.000378600118229629 86 2847
5056 853335 1 1 10 "LAT" "RO" 0.241656321504819 0.511575944782303 0.188833514853822 0.398492012574954 0.438804259238946 0.264789899681073 0.501220745199819 0.274338406119387 0.36510932318741 0.52947484873741 0.409181444641564 0.548125256542729 0.593453400964829 0.428833500625123 0.636125600816232 0.452101380142775 0.713039861826636 0 0.638169267971411 0.449103558166638 0.000125449860636205 0 0.00269023166673385 0.000817754991985738 0.286715440716972 0.999777830176156 0.356281217488029 0.549139251495111 0.00011924759575532 0.000222169823844504 0.00285928287382652 0.000939435346265026 88 1894
5057 494959 2 1 10 "LAT" "RO" 0.240269536654179 0.508841735402527 0.190163029283286 0.401335108437663 0.443489144563813 0.270368813116918 0.504415144428835 0.280297607088693 0.361877936968897 0.522551089486447 0.404977244942121 0.541331141731679 0.597198515494545 0.430998484645737 0.632377542510958 0.449372845778084 0.683482269636363 0 0.657000143723166 0.442166611402581 9.36661171832746e-05 0 0.000907383779032287 0.000296738377678787 0.31637818415259 0.999864330051728 0.341369475951619 0.557264445066145 4.58800938634497e-05 0.000135669948271609 0.000722996546183586 0.00027220515359537 77 3601
5058 186289 3 1 10 "LAT" "RO" 0.233003261256188 0.4863147610088 0.20489802666755 0.424760387019789 0.444327695308277 0.241356680557326 0.527978535993018 0.250902400034265 0.329285982074923 0.552949634005413 0.380911712034084 0.573700493748242 0.575845449188989 0.421735669549021 0.646015834707719 0.460008620135525 0.486803018698131 0 0.482890711746449 0.314536218737251 9.6958732850509e-05 0 0.00192058577252163 0.000567257258642279 0.512985307079303 0.999771425211291 0.512855635491278 0.684128199425497 0.000114715489714889 0.000228574788709384 0.00233306698975151 0.000768324578609562 85 3337
5059 712537 4 1 10 "LAT" "RO" 0.2421526950844 0.506845918281907 0.193374696074919 0.403424355862236 0.437600243630976 0.245498618158732 0.513841872143193 0.255478804950346 0.344119468623651 0.547912072672134 0.395793752256109 0.56952982779571 0.583702125979254 0.42556480762348 0.639390466722811 0.456197783651433 0.687725084211642 0 0.577563626973521 0.421029326115468 9.20685886187132e-05 0 0.0010054881498638 0.000312582964576594 0.312097554478844 0.999778280186677 0.419546158631511 0.578029196424076 8.52927208959673e-05 0.000221719813323253 0.00188472624510343 0.000628894495879652 85 3601
5060 247359 5 1 10 "LAT" "RO" 0.235843647179557 0.502596379549149 0.192413325746522 0.40777431462255 0.440916138405394 0.259404336053619 0.509607526976568 0.268318547054852 0.35399726806459 0.537364053500363 0.399864686108445 0.555006390698402 0.586003884409063 0.426448127968899 0.638093986528999 0.454545764323311 0.638610593307594 0 0.592260264376246 0.40496510821395 8.98033137538933e-05 0 0.00134777506463524 0.000418250964903555 0.361234342292182 0.99971142510693 0.403190707838512 0.593578258890845 6.52610864698709e-05 0.000288574893069734 0.00320125272060724 0.00103838193030128 86 1156
5061 67567 1 0 20 "LAT" "RO" 0.23721524271849 0.500013114426909 0.19488864583198 0.410402520378123 0.403556728067161 0.456659472240556 0.431886165564208 0.484263152344119 0.451495781225855 0.402774734419897 0.479703851185665 0.42654824950837 0.667323342872348 0.471912368811265 0.622023903654856 0.439035404264266 0.637489596594102 0 0.477171959207401 0.387422216401625 8.54460608508357e-05 0 0.000152217872793402 8.20113720325721e-05 0.362330811991469 0.999890185271278 0.522233630789046 0.612278192757342 9.41453535776078e-05 0.000109814728721688 0.0004421921307599 0.000217579469000592 84 3601
5062 258864 2 0 20 "LAT" "RO" 0.238909915252111 0.505775703049657 0.191248559516141 0.404390169895647 0.386916968016043 0.46202797671329 0.412445366721218 0.493652266030624 0.471988657828866 0.391009197985584 0.499191727051856 0.416952516522114 0.663382387616777 0.470446169906763 0.622747487423366 0.44036424465738 0.694462258121557 0 0.509315147222614 0.42364437556025 8.33652174244954e-05 0 0.000104674303156526 6.59066992165002e-05 0.305415984323422 0.999884066142943 0.49045647275721 0.576198738597947 3.83923375970794e-05 0.000115933857057043 0.000123705717019419 9.0979142586038e-05 85 3601
5063 636509 3 0 20 "LAT" "RO" 0.236001535364224 0.499065287861596 0.194679387196164 0.411281231565543 0.412818633002721 0.456626500957757 0.440874690230557 0.483960674507283 0.443364759037572 0.403400793247391 0.47024085172567 0.426783699347138 0.670724102344463 0.474467036890149 0.618062163338645 0.436276586507484 0.648993866138287 0 0.503839709997885 0.397682965222128 8.39152315962105e-05 0 0.00011974576611483 6.99481628927051e-05 0.350743849064345 0.999841120529016 0.495335285596678 0.601895991246687 0.000178369565771367 0.000158879470983727 0.000705258639321979 0.000351095368291616 85 3601
5064 422953 4 0 20 "LAT" "RO" 0.244826916266544 0.509430322654071 0.19278578243162 0.400803947968045 0.391526243784353 0.453418677292724 0.423868221008419 0.487370051610884 0.45431383907498 0.394475074083409 0.487880761690385 0.423477099628698 0.667299376805082 0.473750593418974 0.617180239010814 0.437194037487522 0.686214452568942 0 0.4657631245644 0.406810953419875 8.9776849704749e-05 0 0.000116900558722938 7.21547048542911e-05 0.313653923203865 0.999892375777774 0.533973814741429 0.593020123627499 4.18473774880948e-05 0.000107624222226378 0.000146160135447532 9.67682477711117e-05 78 3601
5065 663055 5 0 20 "LAT" "RO" 0.239228894807895 0.502028033235374 0.19482014588274 0.408289789661336 0.410205739925311 0.452885819322771 0.44253931493151 0.482104981855044 0.438530681801573 0.403569584332567 0.46863489940887 0.428752576313296 0.670774674431936 0.475461114210911 0.61587027894981 0.435330493393767 0.65909458861298 0 0.469237882933062 0.391302462137381 9.20422362149896e-05 0 0.000158204638100368 8.58582475057139e-05 0.34076382702295 0.999893751814695 0.530442180826136 0.608506813875409 4.95421278554374e-05 0.000106248185305391 0.000161731602702119 0.000104865739703663 86 3601
5066 598836 1 0.1 20 "LAT" "RO" 0.238968573915031 0.499601358907251 0.196751497164112 0.410988305090153 0.40230835222967 0.445654150800333 0.435056749047343 0.473684085894769 0.444841263423589 0.407441541042408 0.476638065355672 0.432434289839843 0.662949825430033 0.469466907342524 0.62289289939711 0.440018466012142 0.592514575916222 0 0.454270639402122 0.364445848168196 8.92853153912644e-05 0 0.000129324011193457 7.5468682780266e-05 0.407317493807298 0.99987398030684 0.545438386254011 0.635357510811495 7.86449610885743e-05 0.000126019693160252 0.000161650332673795 0.000121172337529324 83 3601
5067 516392 2 0.1 20 "LAT" "RO" 0.237029272135493 0.496270843357364 0.198064388122972 0.414225258927031 0.424055191618046 0.440997337166931 0.458370167548489 0.467361009476559 0.421558046999163 0.414519921179309 0.452237564555793 0.438707028113112 0.669555536527981 0.473897705311505 0.616103372212208 0.435178400092818 0.622727833261812 0 0.503483186603999 0.38537366060841 8.90287349741166e-05 0 0.000204610744538405 9.91051862662855e-05 0.377122579203511 0.999800324970159 0.496131689779695 0.614382686634325 6.05587997030416e-05 0.000199675029840889 0.000180512871767184 0.000144547570998273 84 3601
5068 518851 3 0.1 20 "LAT" "RO" 0.237322595235951 0.503741697202352 0.191795513662644 0.406609871287704 0.407499175454423 0.435573475940711 0.439891925721071 0.459523494546478 0.441528585955472 0.424364588249648 0.472010600587303 0.446879037067349 0.658858920933518 0.467527993730416 0.624742100765204 0.442035551231397 0.653807906154791 0 0.428369855277559 0.375226123983614 8.37195742777592e-05 0 0.000160462210202456 8.32545208299062e-05 0.346050254010239 0.999856696007745 0.571252796731403 0.624553069308066 5.81202606923751e-05 0.000143303992255514 0.000216885780834741 0.000137552187490405 86 3601
5069 284446 4 0.1 20 "LAT" "RO" 0.239956698746166 0.506968603078366 0.191162337378538 0.403285429126205 0.412466422629239 0.447532189053699 0.44267881374273 0.47334217897509 0.440041945271915 0.409806793111119 0.467974267375393 0.43266604488342 0.669956004587636 0.474143781129051 0.616086706570055 0.434838384656242 0.677309264395407 0 0.474901277791029 0.399011145220989 8.68870330468084e-05 0 0.000124575271613042 7.25630858520972e-05 0.322562655867934 0.99989193696467 0.524806980101118 0.600812027887019 4.11927036126343e-05 0.000108063035329589 0.000167166836240232 0.000104263806140426 70 3601
5070 117131 5 0.1 20 "LAT" "RO" 0.243171227125065 0.508867376520881 0.191923845611689 0.40129499299577 0.395669522482685 0.446773662947104 0.426982116301911 0.477613115917829 0.452601639446078 0.401267346859303 0.484709859732816 0.428239499297178 0.664392819839959 0.471256592627835 0.61885833876438 0.437994272383795 0.697169164890904 0 0.492461086499282 0.417922164909768 9.57808037392883e-05 0 0.000170792990224828 9.22251377867306e-05 0.302691133623791 0.99988287717505 0.507204655628807 0.581879276367657 4.39206815655617e-05 0.000117122824949617 0.000163464881685488 0.000106333584788048 80 3601
5071 318978 1 0.2 20 "LAT" "RO" 0.244702953647901 0.510557121659585 0.191733986746761 0.39959070065814 0.405981679789832 0.43251516674952 0.440818840853072 0.461677053386575 0.436960273797062 0.411951648463444 0.470892825805031 0.438892704610686 0.663951376917576 0.471221764048785 0.616189947877015 0.436289378711198 0.684269214483601 0 0.510655711768949 0.416864887289077 8.4857758935268e-05 0 0.000175830706497433 8.89239946081763e-05 0.315588815234358 0.999881657807383 0.488914904279323 0.58290528617319 5.71125231054737e-05 0.00011834219261692 0.000253553245229938 0.000140902543124983 85 3601
5072 574000 2 0.2 20 "LAT" "RO" 0.239218443503232 0.510670306398582 0.187302835234982 0.399387345513835 0.404292361602555 0.440827899535054 0.431739223396527 0.464867866563163 0.452349855863798 0.413613874133471 0.479541677000906 0.435533281859355 0.661778574072037 0.468767418463098 0.620284700233617 0.438479261602704 0.710951819737972 0 0.516869963700099 0.426801984038817 0.000103012034604051 0 0.00018431568903265 9.87828970529313e-05 0.288878606050695 0.999856386035858 0.482628993366855 0.572924519770294 6.65621767285589e-05 0.000143613964142271 0.000316727244013464 0.000174713293835709 84 3601
5073 868958 3 0.2 20 "LAT" "RO" 0.242627889656902 0.50646718324429 0.193623881396228 0.40378121042847 0.408062765964497 0.424682817607946 0.44571959303229 0.451563469127387 0.430280347563443 0.423086517065602 0.465691147124976 0.449289128518719 0.659000681443124 0.468057545831068 0.62030731371075 0.439476432921244 0.699093795337011 0 0.466482146160937 0.406034029670465 9.49287190198716e-05 0 0.000229746153001302 0.000109732626354169 0.300772661069616 0.999888335152302 0.533093394163391 0.593743758376289 3.86148743529858e-05 0.000111664847697574 0.000194713522671109 0.000112479326891893 83 3601
5074 150959 4 0.2 20 "LAT" "RO" 0.233514806788327 0.491985693770553 0.198965741936917 0.418712060515408 0.432414146098386 0.424258418270509 0.470692689082485 0.445127285815421 0.408592724581087 0.435361735703222 0.439942486356806 0.45595511225704 0.661851088972775 0.46904180065596 0.620942972079071 0.438443533217768 0.57239872596392 0 0.425721478649294 0.33852056580328 8.65213168527814e-05 0 0.000219001366889402 0.000101761947622481 0.427452936030499 0.999887162304334 0.573848996769935 0.6612506378937 6.18166887282241e-05 0.000112837695666401 0.000210523213881103 0.000127034355398092 84 3601
5075 399700 5 0.2 20 "LAT" "RO" 0.238327920893278 0.498333320885791 0.197419236421642 0.412250191034506 0.408174322334537 0.431892900515089 0.441657919320673 0.457779299457154 0.437942638028952 0.418586245038947 0.469636549792854 0.442999811477757 0.658361532318091 0.465918945145527 0.625683677955592 0.441663210565733 0.609509934606946 0 0.471317438799003 0.374085411125062 7.67449891885876e-05 0 0.000136584669864463 7.28238570411458e-05 0.39034125125458 0.999871588201776 0.528182510589452 0.625655148857072 7.20691492848914e-05 0.000128411798224396 0.000363465941680606 0.000186616160824848 87 3601
5076 295096 1 0.3 20 "LAT" "RO" 0.237138111519721 0.501770570029045 0.193393453422315 0.408537034556528 0.434277300440215 0.415056995984193 0.471546542868995 0.435305793507732 0.409127556866994 0.438933821652891 0.439828427302664 0.459500993292378 0.661805259731925 0.469392853637025 0.617424142682258 0.4361173443764 0.662020092930938 0 0.487906795831765 0.390789121858154 8.40563145053695e-05 0 0.000165128231021143 8.30518680926352e-05 0.337847694583005 0.999885945064405 0.511695074855877 0.608998391071736 4.81561715518796e-05 0.000114054935595272 0.000233001081336398 0.0001294352020177 89 3601
5077 424871 2 0.3 20 "LAT" "RO" 0.244903488337413 0.515757594479428 0.187347450719247 0.394170196135153 0.387775214786082 0.431538459919478 0.415677437629427 0.458407799041804 0.466551436803874 0.410932451466658 0.496206582289912 0.435824744561789 0.654560325690193 0.463273032564124 0.626089394854513 0.442097786381262 0.746743489223407 0 0.552561712520811 0.458628542439179 9.21210438875661e-05 0 0.000186963499565361 9.65974602536918e-05 0.253127030008983 0.999888010173129 0.447075994679047 0.541168765617348 3.73597237221263e-05 0.000111989826871252 0.000175329300576825 0.00010609448322 83 3601
5078 135363 3 0.3 20 "LAT" "RO" 0.240663029747918 0.504256092627139 0.193849972961477 0.40588446761616 0.406192934682375 0.425157485603283 0.437680185739016 0.450106397736215 0.442388222347945 0.420408515649536 0.473474127618952 0.444410648888704 0.656338239890747 0.464047124793991 0.625248341960218 0.441253247826054 0.68787962898493 0 0.524082597899891 0.420774992363594 0.000792386110140936 0 0.00208522475809888 0.000976585519927573 0.31128037445915 0.999887225141091 0.473616479710871 0.578124852912697 4.76104457787759e-05 0.000112774858909113 0.000215697631139183 0.000123569203781237 79 2105
5079 386991 4 0.3 20 "LAT" "RO" 0.232673012496402 0.488818237478229 0.201257446035588 0.421991843496104 0.43256168537721 0.403642377283561 0.476258444969669 0.422392394575727 0.398759356640503 0.452938601407483 0.434098417252566 0.473047280958577 0.650775043826787 0.462369395127492 0.627106425059581 0.443188525752092 0.554903483049337 0 0.392810784200635 0.320868592763731 7.9961268494158e-05 0 0.000184919152539417 8.74453370920936e-05 0.444951175225414 0.999885043586034 0.606768487713505 0.678907590199281 6.53804567542777e-05 0.000114956413966013 0.000235808933320909 0.000136371699896267 84 3601
5080 696692 5 0.3 20 "LAT" "RO" 0.238317290342336 0.499363718234025 0.196457423436202 0.411143910334781 0.416462193877256 0.417017102108699 0.454708691343659 0.440258375860349 0.422750615315329 0.431337881033694 0.45651147693726 0.45462715252524 0.655056938335313 0.464779882224254 0.623501671610714 0.440791147041461 0.615270691342695 0 0.470790171818141 0.373577590116849 7.70125040838047e-05 0 0.000165833791397003 8.17879302020515e-05 0.384597260641828 0.999890076989344 0.528784266030306 0.626201180513117 5.50355113935329e-05 0.000109923010656448 0.000259728360155561 0.000139441439832727 77 3601
5081 383580 1 0.4 20 "LAT" "RO" 0.235079312192739 0.493102715422554 0.199457442450145 0.417675990886305 0.43462317673826 0.38966526298837 0.481570925056763 0.408083206945361 0.392613375613556 0.459912076885718 0.429468858025942 0.480704303486688 0.647223532056054 0.460826134676151 0.625720168699783 0.442740898787788 0.564432571541395 0 0.4015830950433 0.327225865902385 7.08239136238013e-05 0 0.000225103069858657 9.63756380801111e-05 0.435427401407456 0.999804164012295 0.597923754792777 0.672503948637811 6.92031375244856e-05 0.000195835987704533 0.000268047094065077 0.00017380982172335 86 3601
5082 804067 2 0.4 20 "LAT" "RO" 0.241564948406127 0.505314518989127 0.193943833154603 0.405010588962716 0.410646056061843 0.404863791717797 0.449769073510984 0.428290529717625 0.425876616403781 0.435510292394001 0.461150157449895 0.459809641139797 0.649319872295947 0.461249191693945 0.624637287553494 0.441912895332965 0.655455093861461 0 0.483211926703724 0.39420815316362 0.000119836635228771 0 0.000181151350547611 0.000102225173668907 0.344379415754547 0.999886610275748 0.516405081180476 0.60557200879253 4.56537487632133e-05 0.000113389724252161 0.000201840765251941 0.000117612870181224 83 3601
5083 362194 3 0.4 20 "LAT" "RO" 0.243259747122735 0.506591835396561 0.194041987576635 0.403573193563805 0.412622641859127 0.402233385553908 0.453436925698039 0.426279216680064 0.421679840304686 0.436530582349339 0.458065182238181 0.461703411976557 0.650687760829253 0.462351762189557 0.623147198903647 0.440927788803054 0.690975177585062 0 0.524675738039729 0.420724044422263 9.50757862697818e-05 0 0.000207112156837436 0.000101427466124882 0.308870845392774 0.999881289202626 0.474707991295094 0.578983853858283 5.89012358943972e-05 0.000118710797374444 0.000409158508340042 0.000190674253328895 83 3601
5084 267279 4 0.4 20 "LAT" "RO" 0.240989092795225 0.502782795041313 0.19569570891828 0.407497351674806 0.417280328701486 0.407859977352738 0.454276656441576 0.432428635874411 0.423228515540443 0.430305478563774 0.456736872010328 0.455318976760021 0.653559245822337 0.463300642214895 0.622462705970388 0.439771493128187 0.678545723417364 0 0.546607689295849 0.421406402954264 9.05734834889478e-05 0 0.000235918057107015 0.000109206204158307 0.321264639581724 0.99988396940971 0.452408079801025 0.57816898169586 9.90635174231029e-05 0.000116030590290448 0.000748312846019657 0.000315409145717098 86 3601
5085 427711 5 0.4 20 "LAT" "RO" 0.235404267995207 0.49743215393719 0.195636868236692 0.412958343132754 0.423213148725743 0.405939647748623 0.457461894545476 0.425059212062905 0.422986610629595 0.442856328396864 0.453238907854707 0.463067804433328 0.64998066623239 0.459776783434403 0.628558337749922 0.443295059002107 0.643209859234067 0 0.491799062050497 0.387160724878277 8.80882003355863e-05 0 0.000225981081714196 0.000104687994232234 0.35648194354413 0.99846877393132 0.506760533532643 0.611769220130781 0.000220109021466886 0.00153122606867952 0.0012144233351454 0.000965366996709314 84 788
5086 84849 1 0.5 20 "LAT" "RO" 0.239519902784948 0.503432110719747 0.194012312455711 0.407015725832543 0.430950584594277 0.386277894682718 0.476032749034117 0.405121027180464 0.398491313376073 0.454210346645052 0.434548499067716 0.475536553947599 0.648134142423445 0.461486318943593 0.620363142466274 0.439110904375862 0.632291785466322 0 0.498068247027052 0.384290201621389 8.0399217241963e-05 0 0.00018408766545062 8.71699927876616e-05 0.367569000115338 0.999881826868028 0.501313988107316 0.615425616771286 5.8815201098192e-05 0.000118173131972145 0.000433677200181022 0.000197011614537383 76 3601
5087 90085 2 0.5 20 "LAT" "RO" 0.238970180110728 0.50689504172302 0.190433342674877 0.403312660042921 0.424751676033668 0.395694882652788 0.46448548277612 0.414992883637942 0.413345811922342 0.444414292858861 0.446894302073604 0.465175055884676 0.649193459453956 0.461958292386293 0.619313395065479 0.438621772063359 0.68107728185355 0 0.549209316664269 0.420153187674311 8.85423147551264e-05 0 0.000220105544602786 0.000102663756512593 0.318782739647848 0.999886596591633 0.450154104500714 0.57955491645201 5.14361838462531e-05 0.000113403408367072 0.000416473290413933 0.000189232117166688 86 3601
5088 109169 3 0.5 20 "LAT" "RO" 0.240588101541055 0.510338549493596 0.188770305730699 0.399961456385141 0.42841322489288 0.381976833168867 0.47495681291966 0.398973831424858 0.398570781613545 0.462399236358958 0.435906491539414 0.482220792191208 0.645783130571929 0.461239945040699 0.619255314716951 0.439530098149831 0.668008163708226 0 0.430938903871705 0.376640276159304 9.63389589913513e-05 0 0.000226528819789841 0.000106204597692759 0.331823094169932 0.999865768749073 0.568336133369973 0.623026598210701 7.24031628507245e-05 0.000134231250926899 0.000498433938531668 0.000226921032301832 87 3601
5089 638509 4 0.5 20 "LAT" "RO" 0.231517234789142 0.486157885600887 0.202808815198951 0.424963099063497 0.427090781646222 0.384573833794011 0.47315401288061 0.402839459770395 0.400678306848378 0.457615860004488 0.43785675915759 0.478384920677265 0.637349542509259 0.453953642754477 0.631955898625384 0.447203858670705 0.499554682607364 0 0.441189243660059 0.317568135737252 6.85978452977682e-05 0 0.000182049515960885 8.25487272598392e-05 0.50030282793688 0.999861171711217 0.558359469091455 0.682191573869205 7.38916104585447e-05 0.000138828288783164 0.000269237732525393 0.000157741666282992 86 3601
5090 784851 5 0.5 20 "LAT" "RO" 0.239678823918223 0.504359716375255 0.193062956714642 0.405852746416813 0.430935303986153 0.387542874342233 0.472903581848972 0.406763546414861 0.40319285838492 0.452225390442669 0.437920186454236 0.473842099851117 0.648917913082416 0.461268176520673 0.620772081128437 0.43930017899885 0.68464895077519 0 0.494310084620182 0.401927776439045 8.85443915158718e-05 0 0.000200237085109804 9.52748715275816e-05 0.315217517572226 0.999881075994276 0.505201203354223 0.597830622122857 4.49872610678499e-05 0.000118924005723971 0.000288474940484807 0.000146326566570375 85 3601
5091 877382 1 0.6 20 "LAT" "RO" 0.242966840564923 0.50931256695388 0.191474576919063 0.400838717184221 0.428770363959054 0.371811969152153 0.47182056863723 0.390752471881481 0.402963621933326 0.458348093341189 0.438993086404784 0.480987036179075 0.643258007120526 0.457378798609166 0.62213043455632 0.440237845063989 0.714059124358682 0 0.541829467786271 0.428916774801199 0.000124869173075535 0 0.000512049355966485 0.000205815717380734 0.285775491207944 0.999887638927131 0.457321745778427 0.570720780130505 4.05152602980434e-05 0.000112361072868965 0.000336737079335864 0.000156629350915119 81 3601
5092 264946 2 0.6 20 "LAT" "RO" 0.235035092009684 0.500576646782736 0.192681938206824 0.409726276951602 0.436088594175625 0.37266852541124 0.477521479922156 0.387962445832683 0.400492605370911 0.465811956556698 0.433476622390832 0.483990359823074 0.639413651803117 0.455032156467886 0.625834219170628 0.442665968549847 0.665320492946342 0 0.54045403270374 0.406155183503862 8.46514284598277e-05 0 0.000319732273775793 0.000131040696268675 0.334540357768387 0.999886796279105 0.458864381175322 0.593542698641044 5.4497856810981e-05 0.000113203720894931 0.000361853847162358 0.000171077158825124 80 3601
5093 639590 3 0.6 20 "LAT" "RO" 0.234731342514817 0.493127948353145 0.199449410070068 0.417719483594969 0.437083872718818 0.358784161130535 0.491636529030538 0.374953618362175 0.378641709838335 0.477708119035098 0.418249706865676 0.497852196484793 0.632665359439493 0.453029567432759 0.627624324506784 0.44486617679989 0.544778411333747 0 0.431343169275693 0.328032762158392 7.31199863166339e-05 0 0.000298213624402376 0.000118417395356682 0.455071457661751 0.999805880799474 0.567332943956918 0.67143911342932 7.70110181858207e-05 0.000194119200526047 0.00102567314298743 0.000409707016931937 84 3601
5094 419690 4 0.6 20 "LAT" "RO" 0.239878862857491 0.501999573822241 0.195414292927601 0.408448059406995 0.432548350657404 0.370211289174037 0.479802869662201 0.388844263846041 0.39366180048076 0.460831211505255 0.43113241103176 0.483301893781701 0.641258682773212 0.456894716486584 0.622660798920608 0.441005674060783 0.642724476377955 0 0.491827840303395 0.385449670681702 8.95509051951327e-05 0 0.000275164570538873 0.000118440554441445 0.35712531136376 0.999843701949478 0.507455172875588 0.614220568924225 6.06613530895778e-05 0.000156298050521815 0.000441822250478357 0.000211319839631317 83 3601
5095 158901 5 0.6 20 "LAT" "RO" 0.239484826710733 0.499575848713514 0.19741773732507 0.410926571831184 0.441858722579733 0.369511212305195 0.494439814518636 0.388471965563541 0.37645782637434 0.460857425447164 0.415857266766488 0.483517113914475 0.645169794153197 0.460881921244241 0.616075363235823 0.436807675374112 0.61251383221064 0 0.505651247346609 0.376568921970186 8.18107248780831e-05 0 0.000286581054130644 0.000118482226081905 0.387340245113277 0.99983277444505 0.493763545210724 0.623141362195996 6.41119512043502e-05 0.000167225554949752 0.000298626388536607 0.000171233607736769 84 3601
5096 659573 1 0.7 20 "LAT" "RO" 0.234298192781006 0.493447304817934 0.198841758414641 0.417345421213695 0.44082331442566 0.34381518705328 0.497160611598042 0.358252434880285 0.372249792055794 0.485168276221564 0.412710199923303 0.504457679212153 0.626617443520476 0.449391039622371 0.627550792553319 0.445102187139747 0.55275312554589 0 0.469400693705283 0.341347303812082 7.50746678492288e-05 0 0.000263059310483647 0.000107517821103797 0.447100518628956 0.99987933837385 0.529894760904633 0.658343699986257 7.12811573053246e-05 0.000120661626150034 0.000441486079600551 0.000201478380557321 81 3601
5097 285010 2 0.7 20 "LAT" "RO" 0.238612597972748 0.503299578415095 0.193365164359106 0.407112391356092 0.439607198613348 0.355203100717343 0.488397488975125 0.370556592869712 0.38500264976193 0.471798997558937 0.421875419890776 0.491450411731702 0.636017747638093 0.453899570632658 0.621765988019539 0.440342082391786 0.633629821893324 0 0.534398062238279 0.392729165855354 0.000103259631843258 0 0.000412911212334514 0.000165152881875373 0.366207829474898 0.999836695540244 0.464774430744373 0.606901670247359 5.90889999345552e-05 0.000163304459755691 0.000414595805013751 0.000204011015411801 81 3601
5098 403323 3 0.7 20 "LAT" "RO" 0.243317555257316 0.507188816335976 0.19374193495746 0.403060594760099 0.424642128573425 0.352084151964539 0.474836426401897 0.37080444591849 0.395458502208836 0.467426277747682 0.435486025504398 0.491143685442889 0.631680695526298 0.451121865230541 0.625184324935719 0.443168144697911 0.670152809287527 0 0.550892668877994 0.416367083698398 9.41761755448102e-05 0 0.000606972310819027 0.000222429836927505 0.329695063678974 0.999882833766557 0.448054747043455 0.583213376666005 5.79508579537171e-05 0.000117166233442993 0.000445611767731618 0.000197109798669535 86 3601
5099 465751 4 0.7 20 "LAT" "RO" 0.241963006368769 0.503966626535085 0.195530569364867 0.406346987594579 0.417009528194995 0.359070927025814 0.462283576154896 0.378644137171404 0.409112630459112 0.458850720614086 0.448826688125548 0.483084666697517 0.630003233979173 0.448705278345344 0.629512244901465 0.445807823583463 0.674051522986038 0 0.553544791307708 0.420887625226124 9.31887010976468e-05 0 0.000356041961176033 0.000146157806085757 0.325782819742954 0.999881470353948 0.445638670936246 0.578756918994468 7.24685699101341e-05 0.000118529646051866 0.000460495794870356 0.000209297973322323 84 3601
5100 529008 5 0.7 20 "LAT" "RO" 0.232356266470535 0.489306153834511 0.200893452691931 0.4217152514134 0.447494894300822 0.338935490155564 0.506049160611136 0.352518138071257 0.363460193264111 0.492293357501321 0.403782334570849 0.510797156034749 0.625571458698729 0.44899167244439 0.628770228074648 0.445752908275618 0.500562744235647 0 0.42953383721104 0.308280206523625 0.000125002472097588 0 0.000468018192060045 0.000186670514528299 0.499223652829274 0.999747834559896 0.569640373086896 0.691306908246651 8.86004629812602e-05 0.000252165440104071 0.000357771510004646 0.000226214715195121 85 3601
5101 832528 1 0.8 20 "LAT" "RO" 0.237003695984 0.506664823384317 0.189210049048171 0.403628689989924 0.426716718795316 0.343270321026294 0.467477545271084 0.357057880931616 0.409634582780226 0.474594021856136 0.443761601621882 0.492985120914249 0.621997215894805 0.443370268373566 0.631324351366351 0.447045667062984 0.709471529394391 0 0.618385287779908 0.448887377784539 0.000110398213701203 0 0.000873626119513034 0.000313815729059328 0.29037440732834 0.999887151549262 0.38031806191077 0.550613466844727 4.36650635673571e-05 0.00011284845073773 0.000423024189809975 0.000185339641674333 77 3601
5102 578017 2 0.8 20 "LAT" "RO" 0.237517517740288 0.505270717830289 0.190803658631775 0.404942922000518 0.435110975188303 0.34205874306685 0.479315028479199 0.355772782707853 0.396275882906522 0.476071944604332 0.430854943579705 0.494380894210905 0.626102376867864 0.446443782277138 0.626977572387202 0.443675576038186 0.680447673059826 0 0.581398101722425 0.424508688740407 0.000139003722016143 0 0.000707449506400692 0.00026987938274398 0.319314103603347 0.998960228258528 0.416798117443329 0.574500800071793 9.92196148109864e-05 0.00103977174147182 0.00109633132784543 0.000720631805056444 84 3441
5103 327799 3 0.8 20 "LAT" "RO" 0.237521802143967 0.507368028893218 0.189181262257143 0.402920250594397 0.44033390047969 0.32530813349898 0.497983185304631 0.337298499222916 0.370534313077971 0.496573724939608 0.411924000195087 0.513915644959604 0.620342819133302 0.447126473311838 0.622735281265933 0.443262506631648 0.655087427673791 0 0.502035107573015 0.38856794577927 9.27574325267588e-05 0 0.000504100277428409 0.000186151647079253 0.344767077104911 0.999859127586665 0.49702164509594 0.611046524933588 5.27377887716509e-05 0.000140872413335346 0.000439147053616259 0.000199377640063451 71 3601
5104 611820 4 0.8 20 "LAT" "RO" 0.23387758095871 0.498142021586686 0.19450145149577 0.412455588097173 0.443091746108232 0.318326494130231 0.503389851796895 0.329597588437479 0.36621561920354 0.506042016091607 0.406922100527438 0.522742700916604 0.614586701077941 0.443161509097072 0.630630269143343 0.447862503449735 0.598872364437943 0 0.465912586945741 0.355138056921409 0.000117477578741055 0 0.00078427017819965 0.000277733774853954 0.400874025132184 0.999520496828384 0.531947063204203 0.643964874937719 0.000136132851131908 0.000479503171616479 0.00135607967185612 0.000619334366017239 87 3601
5105 676366 5 0.8 20 "LAT" "RO" 0.241595460725468 0.514944534389917 0.18560623196406 0.395058709845936 0.434263651153069 0.341596352056552 0.484412076536035 0.356013208659219 0.387652700683467 0.475515986586704 0.426476581152535 0.494698293124727 0.629525462330279 0.451387370746752 0.617190575599146 0.439045383401649 0.715480282587813 0 0.577529502786168 0.437904382725214 0.000100166777985052 0 0.000766261176301964 0.00027341837446817 0.284280453582827 0.999343492761159 0.418955254475584 0.560705564468452 0.000139097051374545 0.000656507238841527 0.00274898156194614 0.00111663443186646 84 2837
5106 729833 1 0.9 20 "LAT" "RO" 0.246262876084016 0.513571525617757 0.190502009717823 0.396410554659356 0.427111421449819 0.320756369869037 0.476721079403866 0.337693422232593 0.392987518698382 0.474490684008106 0.433694265027158 0.498757616317999 0.620196771743444 0.44316302283817 0.624241111071067 0.442631754090264 0.735204028920182 0 0.632555117824333 0.46509828379202 9.50013421906007e-05 0 0.000775757534738004 0.000271584723147226 0.264633394552369 0.999840079524387 0.365148439602315 0.534089758632317 6.7575185258279e-05 0.000159920475612741 0.00152068503861379 0.000540372852516453 79 3079
5107 520273 2 0.9 20 "LAT" "RO" 0.24396323066799 0.511231824498275 0.190825986061406 0.398902895257135 0.431347339094054 0.307004959100809 0.49180886448126 0.322185203900513 0.371758906143327 0.492568582671654 0.417701079878965 0.515934587863207 0.613139379765422 0.441987907982176 0.622989730468897 0.444053473972928 0.693421215330829 0 0.537216956574224 0.417603356606591 0.00013513109578575 0 0.00240657208305083 0.000768261844264663 0.306366049097231 0.99975793236634 0.458708615660797 0.581021884014511 7.7604476154322e-05 0.000242067633660216 0.00166785568192845 0.000606497534633413 80 2357
5108 57640 3 0.9 20 "LAT" "RO" 0.237479347414708 0.502657063450538 0.193291446132798 0.407806361150326 0.437585759746443 0.299920791930243 0.500127675410119 0.311753755534 0.365003785355802 0.507664599694445 0.40948961619798 0.526536578294721 0.606232623253051 0.438009719116901 0.629625638657921 0.448092359599907 0.628091624496642 0 0.51760264241746 0.383284417942229 0.000111101406738004 0 0.000716125321647534 0.000253511818777751 0.371735809123959 0.999859643238819 0.481066701191561 0.616209529941676 6.14649726605237e-05 0.000140356761180984 0.00061453106933147 0.000252540297317027 77 3601
5109 158688 4 0.9 20 "LAT" "RO" 0.243390247985177 0.510610592728539 0.19079510001452 0.399594107342995 0.426744857820009 0.317252772796993 0.478420889229716 0.332537327669802 0.390507684941121 0.482280618868988 0.431972289006163 0.505010027405858 0.615389063293678 0.440738161923178 0.627189251919574 0.445395421552257 0.709191307698133 0 0.608121502453654 0.44670641124542 9.66347864448932e-05 0 0.000761417979406299 0.000267401794124756 0.290662713940635 0.999865327714155 0.390626896969598 0.552814783797028 4.93435747872618e-05 0.000134672285844565 0.000490182597341531 0.000211403163427121 76 3601
5110 761552 5 0.9 20 "LAT" "RO" 0.240013818286755 0.511553178729054 0.187411175416993 0.398504906367397 0.438929032878725 0.312271688391855 0.492040982876695 0.324215147969051 0.378833823398933 0.49510507572574 0.418096470885529 0.513326588934501 0.615614178922045 0.442226763350413 0.624380624979329 0.443590808465535 0.707859607933359 0 0.584987351691823 0.433948244042445 0.000109554451814519 0 0.000811021680595467 0.000284700191516285 0.291897238165312 0.999649756431765 0.411150689844378 0.564680135396498 0.000133599449514467 0.000350243568235043 0.00305093678320344 0.0010869203695415 79 2833
5111 703529 1 1 20 "LAT" "RO" 0.242845732520363 0.525875140816219 0.177542269575733 0.383833042398124 0.432695459824213 0.294813099600658 0.482300988688156 0.305330142603873 0.389521984750203 0.498494113620491 0.428164254453109 0.515548190318878 0.606600012232798 0.436915060010829 0.62155031876108 0.443090381922497 0.786067681908002 0 0.647656993144928 0.484008063406352 0.000108840414881188 0 0.00116527017664074 0.000391622588072669 0.213788417302443 0.999877049563817 0.350594429127459 0.515370694159505 3.50603746728855e-05 0.0001229504361832 0.000583307550972763 0.000229619846069933 84 3601
5112 187265 2 1 20 "LAT" "RO" 0.239508000713472 0.506154157992469 0.192012785456738 0.404177075606453 0.44583024585582 0.277488480461175 0.515850289562434 0.288603263376438 0.346938507726022 0.514254886079768 0.393737163105087 0.534011189308784 0.601167363871969 0.436754971289089 0.622609482359633 0.444139161510902 0.643962228812305 0 0.5430356590225 0.394752463819844 0.000124618990451621 0 0.000717184025949639 0.000254927040915841 0.355844686821802 0.999696488020527 0.45533673256678 0.604598346185054 6.84653754408906e-05 0.000303511979472929 0.000910424384770409 0.000394262954186459 85 3601
5113 212309 3 1 20 "LAT" "RO" 0.239264069724392 0.50875157638798 0.189445998412131 0.401438295346807 0.44038097826527 0.284681021210002 0.500530015762516 0.295497178166154 0.36716371349156 0.507497111194463 0.409740634608992 0.526055097564232 0.601795069462028 0.434629250790184 0.626776410755142 0.445969512895597 0.696100303307798 0 0.599627475081588 0.432483768978001 0.000107494144228789 0 0.00133525625362058 0.000435427671352432 0.30373561725832 0.999800069885462 0.398003570355589 0.566685959986481 5.65852896534814e-05 0.000199930114538262 0.00103369830920233 0.000394843364165981 86 3601
5114 455571 4 1 20 "LAT" "RO" 0.240361926936635 0.509283965554557 0.189749264440118 0.400881077381027 0.441432992380992 0.270262928394084 0.512545796035853 0.280371920385166 0.349108687580801 0.524382405824197 0.39687179018906 0.543068797839363 0.596209887324173 0.433681465122194 0.626494811142617 0.447287213586099 0.678558713148023 0 0.525466670677064 0.403182412728714 9.13444419987111e-05 0 0.00079345131818822 0.000262929857058878 0.321295443862043 0.999791715617041 0.472544502272566 0.596118382958116 5.44985479356393e-05 0.000208284382958779 0.00119537573218156 0.000436274456110351 86 3601
5115 758649 5 1 20 "LAT" "RO" 0.240637471696703 0.510321445517255 0.189171073125582 0.399778175082814 0.436459096728227 0.291262775841114 0.493929317570902 0.303556747066701 0.3734649112841 0.497267940065035 0.415969870761022 0.517346271572326 0.604498407981373 0.435793910835556 0.62453749880015 0.444476336123508 0.693152663958554 0 0.616418325648886 0.438573852418429 9.50685532371824e-05 0 0.000994533397147072 0.000332849928753239 0.306701592633973 0.999843299147458 0.381544403512051 0.560709906419381 5.06748542362073e-05 0.000156700852542369 0.00104273744191624 0.000383391233437498 81 3601
5116 789733 1 0 30 "LAT" "RO" 0.239872356648069 0.507702152280624 0.190343316281561 0.402451872801096 0.397822669375745 0.464686633853328 0.423884887700285 0.494848990568766 0.46072845009348 0.390985881555655 0.487687535228777 0.415689736585375 0.671127008262605 0.475308051542337 0.616200482106129 0.435455276119922 0.696326136919092 0 0.517180008579153 0.424594664576858 8.53284603945867e-05 0 0.000105598383165247 6.65615896264653e-05 0.303545896708193 0.99988558681524 0.482596203749034 0.575248480067725 4.2637912320267e-05 0.000114413184759803 0.000118189288647991 9.02937657901663e-05 85 3601
5117 94294 2 0 30 "LAT" "RO" 0.24114989383997 0.512100030644149 0.187592069736902 0.397946902760055 0.388509558366804 0.4617184292261 0.412246934751744 0.490784932041907 0.473548993875406 0.395583669879612 0.4995077660868 0.41977090160233 0.666263887636421 0.471474510042794 0.622158401614411 0.439319608858949 0.720819591354973 0 0.526258332761328 0.439182642540222 9.28500414433631e-05 0 0.000127182664476052 7.70311486771796e-05 0.279051598859028 0.999886318727591 0.473498441974835 0.560653639989329 3.59597445561277e-05 0.000113681272408686 0.000116042599360698 8.66863217719864e-05 87 3601
5118 842068 3 0 30 "LAT" "RO" 0.241861673974356 0.511612308112088 0.188597473479832 0.398455133251711 0.411991379115614 0.454734980644262 0.442708705263475 0.482603298960121 0.440443860775692 0.403957018339578 0.469348541733078 0.428184135358377 0.675224853854294 0.478849216656078 0.610797913037467 0.432131011671255 0.710346515946864 0 0.500766447249492 0.42072453974988 9.1288287271115e-05 0 0.000115510203622302 7.12779722119356e-05 0.289522781323285 0.999892384374012 0.498990529194324 0.579114092200856 3.94144425792484e-05 0.000107615625988373 0.000127513352561099 9.00900770517861e-05 86 3601
5119 250430 4 0 30 "LAT" "RO" 0.242141924461352 0.508714873688559 0.191358984565131 0.401464743556422 0.41235653139915 0.450539830869877 0.44485113181209 0.479812140055986 0.43499458493641 0.405566368879411 0.465923185728525 0.431101761890087 0.673590105595865 0.477744114427971 0.611639461473042 0.432884998480161 0.678125036938751 0 0.463924777784061 0.39657123070444 8.16486774916892e-05 0 0.00010577412364189 6.44223674785354e-05 0.321751994532425 0.999882462254496 0.535848211238121 0.603272728534531 4.13198513323117e-05 0.000117537745504231 0.000121236854175906 9.1618393549609e-05 85 3601
5120 262403 5 0 30 "LAT" "RO" 0.240949090867044 0.510420012956539 0.18890249574212 0.39983281329517 0.398032057846453 0.455749848080047 0.427052478439786 0.483970086854668 0.456546403845527 0.40261294710877 0.485797179428059 0.426796993957809 0.667840043830294 0.473663273199346 0.618482171219268 0.437636140702734 0.691307605891215 0 0.49543894315467 0.415631752020112 8.30536276752323e-05 0 0.000102696713628084 6.46297256336312e-05 0.308560808420963 0.999889270349143 0.504318070723246 0.584205049434802 4.85320601460139e-05 0.000110729650857165 0.000140289408456361 9.85688194516349e-05 85 3601
5121 747125 1 0.1 30 "LAT" "RO" 0.242136461185908 0.502747928068374 0.196517077805925 0.407624879878064 0.396361316040826 0.444604287608767 0.42687628219429 0.475279833918098 0.452856073377899 0.403580570273547 0.484485865867761 0.430776971253244 0.662619263010705 0.46846140092328 0.624735399631648 0.440822411696009 0.65707939710827 0 0.477946413644001 0.397884470626202 7.94637243220901e-05 0 0.000107645717003941 6.48965750672447e-05 0.342792874845711 0.999885946907075 0.521795627108717 0.601948103421119 4.82643216973097e-05 0.000114053092924872 0.000150313530278091 0.000102529377612316 83 3601
5122 532894 2 0.1 30 "LAT" "RO" 0.235179280753717 0.493644392176432 0.199081916344752 0.417250453031908 0.430291737332182 0.429829040823552 0.470306124155711 0.452382539015043 0.407603128132213 0.432593925848022 0.440541415051251 0.454444214078506 0.665239669831584 0.471996721218026 0.61918044333487 0.437544016633476 0.545088895384182 0 0.35882735119032 0.308162360301831 6.59169876148602e-05 0 8.79717366501405e-05 5.18384752167546e-05 0.454773755736274 0.999862034444561 0.640848439255494 0.691639007645476 7.1431891929771e-05 0.000137965555438663 0.000236237817535677 0.000146793577476778 85 3601
5123 405058 3 0.1 30 "LAT" "RO" 0.237838878307629 0.50193522923984 0.193838440181788 0.408498322209004 0.415595865963012 0.440923253355146 0.447915226338313 0.465879622168395 0.433669949236337 0.417400981539964 0.463488247336655 0.440307269399401 0.666098437966708 0.471762625915827 0.619373905569939 0.437593259750205 0.644525001363077 0 0.467741898679345 0.383475867307168 0.000111450568899157 0 0.000110097592881961 7.60545025092561e-05 0.355311505182416 0.999886253141639 0.53201606782448 0.61635004213353 5.20428856081016e-05 0.000113746858361324 0.000131935903293212 9.80360567926774e-05 86 3601
5124 81815 4 0.1 30 "LAT" "RO" 0.240191473217518 0.506426072914653 0.191764211922266 0.403788586845845 0.417613521835562 0.442307838472485 0.450841211125382 0.468434032139508 0.429591837165296 0.413964844718862 0.460160730160306 0.43764367498956 0.670152153371541 0.475119936740712 0.613542552864345 0.433991462354408 0.691070672443238 0 0.49595927563345 0.409688089740018 9.64802267575952e-05 0 0.00013332776380007 7.8508492378627e-05 0.308786437024614 0.99988587496269 0.503760678787599 0.590132420692731 4.64103053901894e-05 0.000114125037309863 0.000146717815151187 0.000100981074872388 84 3601
5125 464822 5 0.1 30 "LAT" "RO" 0.245321861330777 0.514852275632627 0.188466361417473 0.395167532491775 0.373829375153734 0.453367020641752 0.402027678796269 0.486448921578956 0.478989470218422 0.391544796911324 0.510275401178539 0.419394859122628 0.65892005922852 0.467813294358928 0.623733494982346 0.441591053845608 0.732018090371614 0 0.495306773042082 0.438563649366407 8.78050471486191e-05 0 0.000115378082448796 7.18564706925632e-05 0.267856642649384 0.999885793396122 0.504459040575549 0.561276821708608 3.74619318531736e-05 0.000114206603878155 0.000118808299920393 8.76724542926798e-05 84 3601
5126 829774 1 0.2 30 "LAT" "RO" 0.236947551299069 0.501411868343918 0.19345316692432 0.408958394658971 0.419483908460488 0.437363308112698 0.450683315279682 0.460910480512964 0.432034463179916 0.417998700835857 0.460331314513418 0.439830519141982 0.665371159585662 0.470760083350452 0.618469748932206 0.436626979103124 0.645656816934934 0 0.48411412649892 0.388022499859697 8.80014998778524e-05 0 0.000144766216677018 7.91808486274292e-05 0.354198326083936 0.999882826714813 0.51541160142489 0.611731433130527 5.68554812523602e-05 0.000117173285186621 0.000329505859512531 0.000166886161148395 80 3601
5127 521100 2 0.2 30 "LAT" "RO" 0.241028458983884 0.508371477803304 0.190774369882987 0.401900153750551 0.412079587113631 0.437518241338684 0.445714134136754 0.463610873260376 0.433982529401668 0.413380020809815 0.465561644190202 0.437153953264723 0.665827373210041 0.472470397906247 0.614455644988729 0.43498904160842 0.669203197096768 0 0.483258775551655 0.399483869570832 8.25406868527735e-05 0 0.000150464030751887 7.95776082895495e-05 0.330668269203355 0.999885215612585 0.51644709109808 0.600336630386196 4.59930130241065e-05 0.000114784387415202 0.000143669319513131 9.99224346823084e-05 85 3601
5128 860199 3 0.2 30 "LAT" "RO" 0.239013611627326 0.501394754540885 0.195313362717904 0.409121755103941 0.420462618575169 0.431890538385867 0.455247401399577 0.456289907528242 0.424903824727909 0.421719957394668 0.455679154514058 0.44471027765946 0.665190190107844 0.470885142972612 0.618625253779193 0.436622335087774 0.618121377382878 0 0.444691024689182 0.365559806863482 8.16240327031283e-05 0 0.000119382517104697 6.83015628791708e-05 0.381692637483087 0.999854888738764 0.554667793471029 0.634116825997388 0.000104361101332466 0.000145111261236191 0.00052179932268506 0.000255065576251135 85 3601
5129 514511 4 0.2 30 "LAT" "RO" 0.238833144158069 0.499327769336617 0.196827752810395 0.411080944599459 0.411493216833345 0.434490032527826 0.445235518685362 0.460684148134837 0.434687623464248 0.415603174699802 0.465955041025085 0.440047114379955 0.661824768838655 0.468410959997201 0.62197315189242 0.439061097628297 0.644586549365774 0 0.493665350142762 0.393518012351361 0.000122097849247547 0 0.000153098963900241 9.43915582174013e-05 0.355240418901018 0.99989016990747 0.506026238599346 0.606283543472661 5.0933883960399e-05 0.000109830092529638 0.000155312293991613 0.000104052617759779 83 3601
5130 769190 5 0.2 30 "LAT" "RO" 0.234859345870541 0.494344134275013 0.198026728658047 0.416295146195071 0.415594231198316 0.437998838837899 0.446675614419865 0.462620825377361 0.435250524891524 0.415638332984735 0.464019347082334 0.438133725684883 0.661655880888649 0.467745293790697 0.623471157596176 0.439634626742183 0.58295560536694 0 0.492782263290172 0.369262717772181 0.0003195266630036 0 0.00116239991705788 0.00050179409206404 0.416666934175016 0.999882976029889 0.505868647640152 0.630115758946997 5.79337950397578e-05 0.00011702397011111 0.00018668915261743 0.000119729188758011 84 1878
5131 123783 1 0.3 30 "LAT" "RO" 0.241029348171257 0.505835950522262 0.192880810985036 0.404379527973467 0.4129283058703 0.43338439894995 0.446203604178975 0.460291711619561 0.433342541061085 0.409619481956923 0.464493860180609 0.4343381318919 0.664185700581382 0.470792755457508 0.61436182249404 0.434422808130698 0.679076742865373 0 0.517237225789017 0.414114251803562 8.40534307257074e-05 0 0.000171838337038997 8.72377282864491e-05 0.320794413685945 0.999667672110071 0.4824445542861 0.585630494519586 4.47900179570824e-05 0.000332327889928768 0.000146381587843378 0.000168015948565991 85 3601
5132 316023 2 0.3 30 "LAT" "RO" 0.238998248165122 0.499210801612672 0.197360458290991 0.411293200122196 0.417699883131047 0.416576004288667 0.456462270932349 0.441423914728918 0.420837674667863 0.429268724318961 0.454253708602945 0.453742916800035 0.656136191874979 0.465672596847411 0.622413657784403 0.439835547543158 0.622959909753817 0 0.462250323862489 0.373321729065107 7.90545273545316e-05 0 0.000124637605361133 6.89173136549381e-05 0.376908885938328 0.999880740359188 0.537458124827206 0.626498492251788 5.21497805000088e-05 0.000119259640811554 0.00016691370494411 0.000110861369449936 85 3601
5133 782647 3 0.3 30 "LAT" "RO" 0.242490091022952 0.508389732281918 0.191994591959527 0.401820957870938 0.425631586654082 0.416133043413153 0.465462739606947 0.440435353244345 0.411221307876874 0.43029603409382 0.445613428852214 0.45456490576376 0.66337240605657 0.47151771298059 0.612753262944875 0.433950524972144 0.68696339250904 0 0.476299976566952 0.400137590685357 8.3424721997566e-05 0 0.000139687240716958 7.50692553907043e-05 0.312911056561299 0.99988244188877 0.523394266242611 0.599681106829609 4.2126207663554e-05 0.000117558111229552 0.000166069949720836 0.00010623322964337 86 3601
5134 208821 4 0.3 30 "LAT" "RO" 0.237594457160275 0.500311695741326 0.195173242068497 0.410155083151245 0.422836756583645 0.416525020366113 0.461854965218726 0.439378570910836 0.415073297156918 0.432969089053395 0.448480182774646 0.455792467944493 0.657275345635155 0.467033382183613 0.619194435173654 0.438319088263358 0.624963733802353 0 0.464403089099921 0.3729147109199 7.87943992624604e-05 0 0.0001625651099288 8.09515836844199e-05 0.37490576030136 0.999885854435275 0.535277200557985 0.62689828105214 5.17114970240419e-05 0.000114145564725134 0.000157145232165347 0.00010605644427568 83 3601
5135 184706 5 0.3 30 "LAT" "RO" 0.236372189172441 0.497140227431571 0.196757655458707 0.413229194057841 0.408306217277306 0.423280730363086 0.439074431912159 0.447455970364598 0.442599979896985 0.424193926355732 0.472151028804379 0.447373570556917 0.652165662992637 0.461172624925709 0.630154608585066 0.444323563420457 0.654541037237758 0 0.508768044150914 0.401566776977348 8.34989578145034e-05 0 0.000151615940085038 8.00693855654758e-05 0.345315435978272 0.999875755626084 0.490924906709348 0.598241330417296 6.00278261563073e-05 0.00012424437391611 0.000155433199652767 0.000111823219790467 83 3601
5136 29222 1 0.4 30 "LAT" "RO" 0.236303611240666 0.498747576933843 0.195425724294695 0.411851835029135 0.423305146477962 0.409007156669187 0.460785467012665 0.429811295802493 0.417886861326808 0.437505634268165 0.450495426139963 0.458833295855181 0.65245976281424 0.463035485741271 0.623121972092182 0.440487261864478 0.609827664095998 0 0.450214249730046 0.362466769895519 7.7492220436696e-05 0 0.000153911637492442 7.76338393631341e-05 0.390041477951202 0.999882079554056 0.549461462723905 0.637343357150465 5.3365732362963e-05 0.000117920445943995 0.000170375908556823 0.000112239114653098 88 3601
5137 864114 2 0.4 30 "LAT" "RO" 0.236971190124008 0.493766022274976 0.20063819989146 0.417170604598098 0.430273140527396 0.398478367537599 0.47760528432297 0.420201421127042 0.396643896363515 0.445652911696492 0.433084196975594 0.468795705719407 0.651346944156505 0.463673007722478 0.621786603921464 0.439933911724559 0.532853702855473 0 0.403196947111388 0.318362152128039 6.67396002618542e-05 0 0.000129980080272645 6.53082595258011e-05 0.467007268122564 0.999854133908262 0.596418985500821 0.681418186711562 7.22894217011217e-05 0.00014586609173773 0.000254087307518923 0.000154352900872563 86 3601
5138 269645 3 0.4 30 "LAT" "RO" 0.234197179717953 0.500858005073602 0.191777865465274 0.409563001554898 0.426994329379939 0.412733671044195 0.460160844265149 0.431642662539161 0.422639471019288 0.437518136124124 0.450907907460822 0.456737131316555 0.65406117993002 0.4638394992158 0.621856669036981 0.439423826538124 0.651212559870177 0 0.485153997553597 0.386746697890307 8.28544012543287e-05 0 0.000148419877063047 7.76852810684569e-05 0.348655091148879 0.999881727571948 0.51446216190968 0.613042874528312 4.94945796889636e-05 0.000118272428052372 0.000235420659659755 0.000132742300312399 86 3601
5139 601500 4 0.4 30 "LAT" "RO" 0.231377296481163 0.487971347774479 0.20129947019464 0.423066440987301 0.442437660671185 0.391330785347545 0.492868375297833 0.409326622438333 0.38117414524331 0.460663472368979 0.417713578276452 0.480037785485764 0.648261519490528 0.463080804214788 0.622218279000785 0.440606742472218 0.498436880936535 0 0.337428033434839 0.281031890408144 6.07174985239717e-05 0 0.000122693122466923 6.011599155757e-05 0.501435244943149 0.999882158596862 0.66218440326828 0.718761204228017 6.71566217921042e-05 0.000117841403137684 0.000264870174414314 0.000146789372281258 87 3601
5140 199730 5 0.4 30 "LAT" "RO" 0.23709456941455 0.501900159792976 0.193163539170999 0.408411187423288 0.405399839371739 0.418583596984541 0.438217137454589 0.441443256655157 0.443430371620005 0.424439481388073 0.473564471175858 0.44678011202051 0.64908628759269 0.460274277111947 0.627098465675038 0.443179314794755 0.657513859807616 0 0.507709693952404 0.403498869532272 0.00020844575525864 0 0.0003126170054253 0.000178567765173323 0.342230105109979 0.999887289346492 0.491788109696675 0.596207350409229 4.75893271462772e-05 0.000112710653507675 0.000189579345496166 0.000115212293325452 87 3601
5141 403294 1 0.5 30 "LAT" "RO" 0.239222834023929 0.510146254406489 0.187982638891199 0.4000735423537 0.434948520549943 0.397173720779001 0.475084241984373 0.415735351786447 0.402894122812821 0.44523590871702 0.435368882435009 0.465178663144097 0.655283954688401 0.466694052883525 0.61204765465612 0.433819467272826 0.676561125842779 0 0.484195397731135 0.39481597687606 0.000136086517920083 0 0.000222714679348816 0.000119669865609667 0.323257217727488 0.999884305984085 0.515372413941481 0.604943337566341 4.55699118130501e-05 0.000115694015914824 0.000209473648035765 0.000121015691989817 81 3601
5142 611542 2 0.5 30 "LAT" "RO" 0.240691899345034 0.510056010302851 0.189118619882062 0.400164620209269 0.416815694973192 0.40992491803613 0.451700646119456 0.432264096994378 0.428395643660648 0.425861557376627 0.459391645658996 0.448242959224626 0.654062205849695 0.464433086885461 0.616247220400699 0.436183860288632 0.677237961058147 0 0.523028375550002 0.413641743161454 8.73493595384375e-05 0 0.000175763098356415 8.90282021432125e-05 0.322631921096648 0.999891035711992 0.476606896415598 0.586157500784528 4.27684856665564e-05 0.000108964288008462 0.000188964936043304 0.000111727851875179 84 3601
5143 712108 3 0.5 30 "LAT" "RO" 0.23463166145663 0.498714153889804 0.194157881068065 0.411895079069942 0.430641180817691 0.393306028379869 0.470303303768943 0.410714275985844 0.408465376725669 0.451449667183097 0.440341602480336 0.470475344554646 0.646605266055409 0.459546297243587 0.624115403022448 0.441248062910343 0.606957140435704 0 0.456657688238732 0.360682722804831 7.97627548561036e-05 0 0.000214686746507196 9.72569257035631e-05 0.392910429992126 0.999887390124471 0.542915407713509 0.639096386552588 5.26668173142003e-05 0.000112609875528524 0.000212217301252092 0.000123633716877833 79 3601
5144 137277 4 0.5 30 "LAT" "RO" 0.232310137701037 0.485560052143363 0.204238883828736 0.425568068704683 0.443007941123416 0.375279524922426 0.497507023772952 0.393010618738511 0.373906149199036 0.468346912504649 0.413230881764354 0.489077480023044 0.641453870723958 0.458493297795236 0.625365414680578 0.442891756898299 0.480234402781718 0 0.345418974025619 0.277184562520804 6.57353750155789e-05 0 0.000158042709448984 7.25776008502947e-05 0.519606951043237 0.999824163727158 0.653252264106752 0.722285125751313 9.29108000298978e-05 0.000175836272842347 0.00117071915818015 0.000457734127032697 87 3601
5145 119762 5 0.5 30 "LAT" "RO" 0.239613236793904 0.499780349691805 0.197131065157793 0.410613393524845 0.415960564372694 0.39929102091129 0.454055628381474 0.422713715675265 0.423152727779738 0.433318343229912 0.457505030809511 0.457923487228064 0.647239029435896 0.459014287601484 0.625366600662618 0.441915033331756 0.674400493506033 0 0.531475291529602 0.414941518137029 8.48741090519255e-05 0 0.000168808289892651 8.53714766952708e-05 0.325471678915642 0.999886969209287 0.4681947517186 0.584869583267254 4.29534692728195e-05 0.000113030790712818 0.000161148461904954 0.000103527119021683 88 3601
5146 51586 1 0.6 30 "LAT" "RO" 0.233930410178066 0.49715333382618 0.194887406527248 0.413494473607911 0.445346208365981 0.380225769258119 0.4916446566348 0.396606901722639 0.383963969691858 0.45734297095324 0.418601225909483 0.475970630635188 0.646716398990116 0.461473164437863 0.615540876849797 0.436319293003094 0.57351399407292 0 0.469944526101157 0.349500555677609 7.5013747697951e-05 0 0.00022665785627193 9.82032119726009e-05 0.426352442059612 0.999883020612284 0.529566834980934 0.650258580805778 5.8550119769811e-05 0.000116979387716224 0.00026198106163738 0.000142660304641026 85 3601
5147 536391 2 0.6 30 "LAT" "RO" 0.237230313585507 0.506511069410623 0.18948429847804 0.403770207014788 0.438608953932436 0.382394614314302 0.48118185948683 0.39907974403753 0.395586124323955 0.454492133969589 0.429073463803189 0.47333878981701 0.647732097708876 0.461870695919156 0.614523427624812 0.4357314227922 0.66910153759191 0 0.485423040567472 0.390613135448212 8.61128501665686e-05 0 0.000271614678032581 0.000116915412107693 0.330760711188654 0.999885306367433 0.513996820391881 0.609115724239886 5.16383692697273e-05 0.000114693632567206 0.000308524362614175 0.000154224899794232 82 3601
5148 549782 3 0.6 30 "LAT" "RO" 0.241450805850704 0.504725103718252 0.194397321107749 0.405445257582609 0.416845953253531 0.386313409582043 0.45827138836637 0.409714456579408 0.416278073576079 0.437077367023295 0.452485583266015 0.462370511572995 0.643030487268491 0.457720734512919 0.621075041407436 0.440057120839253 0.689174710480026 0 0.512924011159115 0.414245005893425 8.64342152979119e-05 0 0.000227754415098599 0.000104589806837644 0.31069300420881 0.999860204324184 0.48663105787564 0.585519633452455 4.58510958654206e-05 0.000139795675816472 0.00021717655014614 0.000130770847281936 83 3601
5149 494140 4 0.6 30 "LAT" "RO" 0.235243620572318 0.49666728990807 0.196510707312283 0.41399742126942 0.441698739555065 0.380827215445057 0.48678529435511 0.398826738390704 0.388723087347793 0.45343335534562 0.423308078139622 0.473669974834947 0.646506598072379 0.460531135361091 0.617588928658989 0.437243709627326 0.58205132301217 0 0.467951528371462 0.353072096931757 8.37232601797238e-05 0 0.000222505603305167 0.000100119108102975 0.417792114618878 0.999864052333432 0.531364372465013 0.646610474821635 7.2839108772531e-05 0.000135947666568466 0.000461593560220322 0.000217309138505241 84 3601
5150 640329 5 0.6 30 "LAT" "RO" 0.237963814037378 0.503568360847782 0.192505745011976 0.406772053860411 0.431384362819081 0.387331482211735 0.47383600046842 0.406292531392982 0.401951330173629 0.445055092859471 0.436706639418212 0.466065027625681 0.647321736552786 0.461067858011193 0.616008956528526 0.436684839601995 0.651036668948686 0 0.49053951936085 0.388376128210841 9.77581164054133e-05 0 0.000245488149581782 0.000113582278353579 0.348804674066647 0.999869176963362 0.508867053432093 0.611334404893117 6.08988682615642e-05 0.000130823036637597 0.000347939057475343 0.000175884617688957 84 3601
5151 141769 1 0.7 30 "LAT" "RO" 0.237406497383124 0.506573936776917 0.18965145583832 0.403660857696022 0.442146132435928 0.357242163273919 0.494320575739308 0.372553185075702 0.378422278650449 0.471562935397173 0.416644432778014 0.490558093585924 0.637100645238048 0.457445568252402 0.614644062862131 0.437278214684114 0.66994172219872 0 0.460698973817096 0.381983796743999 9.14912238140806e-05 0 0.000279848209244964 0.000119696418735743 0.329883521558953 0.999808768463824 0.538360430578315 0.617597563763671 8.32650185131556e-05 0.000191231536176282 0.000660747395343914 0.000298943073594358 89 3601
5152 744693 2 0.7 30 "LAT" "RO" 0.234373834120383 0.493240749812143 0.198853709756974 0.417507725712462 0.446627979433919 0.363855516192614 0.49631275038657 0.380392120559354 0.377356459522796 0.462494112249555 0.413434805211988 0.482193772659941 0.639615581933649 0.456437937141543 0.618778995643149 0.437951484779454 0.556520995602134 0 0.48892411541502 0.348911040998454 7.53336476183012e-05 0 0.00029024501599152 0.000117612431241437 0.443340131518839 0.999846253041453 0.510531314396455 0.650817667706236 6.35392314092115e-05 0.000153746958546608 0.000254325172534216 0.000153678864068807 80 3601
5153 279262 3 0.7 30 "LAT" "RO" 0.241227881577646 0.505988937780631 0.193168944862495 0.404406297820954 0.420818316411899 0.371365959188028 0.464981692674252 0.391868243826282 0.408296075308721 0.447226131760878 0.445345002842481 0.47069997380618 0.63732001937761 0.454344174821686 0.620930048397294 0.440173422924136 0.634890350267576 0 0.512209201345588 0.3928507634435 8.0757073221178e-05 0 0.000223549185465829 0.000100526855379372 0.364977735174334 0.999887825915331 0.487258926743344 0.606895972534645 5.11574848695262e-05 0.000112174084669192 0.000308322725601658 0.000152737166475807 82 3601
5154 738295 4 0.7 30 "LAT" "RO" 0.24267102783771 0.514242732429001 0.187026139169613 0.395762789293464 0.419545393429984 0.378215025362785 0.458679320551414 0.397948933930331 0.417550580180299 0.442280131255282 0.451862569191042 0.464447185172847 0.641551237234094 0.456882586221469 0.616941494887404 0.437440806120315 0.721578559887306 0 0.554899831235352 0.438952880955136 9.47197236356799e-05 0 0.000285135790437004 0.000125979275406106 0.278277494518025 0.999885894261287 0.444609944144709 0.560801139856086 4.92258710332423e-05 0.000114105738712809 0.000205088829502334 0.000119999913372114 78 3601
5155 809426 5 0.7 30 "LAT" "RO" 0.238273855152849 0.499484800199815 0.196676369730089 0.411186097650007 0.429429832694944 0.360799480946392 0.481759112382004 0.379307720045496 0.388841281278844 0.461560406947691 0.428994222087574 0.484003252352616 0.633388511973517 0.453462034726454 0.621877213843356 0.441539870479009 0.577816435954212 0 0.427610642837361 0.342197919342152 8.51608765931756e-05 0 0.000269054504021599 0.000115186736600877 0.422035384209505 0.999882780620866 0.571704254521138 0.657495250440583 6.30189596900683e-05 0.000117219379134001 0.000416048137478796 0.000191643480664543 87 3601
5156 754451 1 0.8 30 "LAT" "RO" 0.239046373168912 0.501245196947139 0.195741024988049 0.40920027835681 0.444472597140681 0.345427825565493 0.499949117108195 0.362356321190929 0.370262098931583 0.467439457441559 0.410042251098092 0.488997055421728 0.633996584521999 0.454485643810169 0.61459180317462 0.436211785186124 0.626554146077735 0 0.496349919773907 0.377586615419043 9.41710265628896e-05 0 0.000402099784302949 0.000158031479588282 0.373291874654975 0.999878051234802 0.502825164838011 0.6220625847041 5.98082407266921e-05 0.000121948765197538 0.000422815603779126 0.00019276839726864 74 3601
5157 169734 2 0.8 30 "LAT" "RO" 0.236098174674024 0.501332497164097 0.193116898049935 0.409108230292487 0.436767880397514 0.34948040650972 0.485515096505479 0.365245063673547 0.387586920766096 0.46626801459338 0.424828605572159 0.486204718099638 0.629222318127641 0.450484197086087 0.620044365729673 0.440239340260454 0.644549236323349 0 0.488467550265912 0.382445401426313 9.00212115862304e-05 0 0.000291706340575827 0.000123588526071407 0.355309615842365 0.99988538486049 0.510911546790431 0.61727157946121 5.11266227002197e-05 0.000114615139510076 0.000329196603081454 0.000159430586405392 83 3601
5158 146440 3 0.8 30 "LAT" "RO" 0.239112298518682 0.50082274222367 0.195985081718122 0.409773241582726 0.437242386495089 0.345179488042401 0.49400040540673 0.362679714865904 0.373903899191993 0.46697668614539 0.41595644872761 0.489433152996227 0.630323235787427 0.45247490909789 0.616425374386813 0.438500641449776 0.586146714977061 0 0.442836472315319 0.348186549461592 7.81607655013559e-05 0 0.000334924989233526 0.000132006056664362 0.413714433002821 0.99988436063393 0.556473979513411 0.651511435113106 6.06912546163374e-05 0.000115639366070355 0.000354623182035574 0.000170009368637243 85 3601
5159 865099 4 0.8 30 "LAT" "RO" 0.241072562918991 0.506041134618473 0.19286901366654 0.404112907237346 0.4302785330131 0.348211725659982 0.47905156043855 0.366925908503983 0.392631310667467 0.460971648424254 0.43159371145741 0.484359997735745 0.630317692255532 0.450795163022791 0.619670493212401 0.439993210685856 0.686862030407794 0 0.522816717984129 0.41190051031971 8.54140861811812e-05 0 0.000241145564120973 0.000106205593334875 0.312988663044685 0.999884791680616 0.47649214458319 0.587792143781447 6.38924613390803e-05 0.00011520831938384 0.000449991868560026 0.000201140305508125 85 3601
5160 877975 5 0.8 30 "LAT" "RO" 0.238737353771178 0.503350293238098 0.19348508736481 0.407048345953736 0.444462322561123 0.343793166242227 0.501924318655969 0.36044274193437 0.368399880009633 0.469834433496417 0.408918397139636 0.491294186322899 0.632865098172853 0.455102860627194 0.612602244117835 0.435937779931984 0.629076887931015 0 0.482027007273507 0.374019726110986 0.000220666339858655 0 0.00118782256609584 0.000445822507865878 0.370648397444969 0.999847982809408 0.516111925261457 0.625256523341941 5.40482841566411e-05 0.000152017190592407 0.000673244898940386 0.000277928039206331 86 3565
5161 345359 1 0.9 30 "LAT" "RO" 0.241523268329305 0.515586055446024 0.185149222925943 0.394560678390622 0.425151028585253 0.337929772212396 0.479371811994543 0.353791287710024 0.388796253982236 0.464013763883584 0.430680629036017 0.484565553058805 0.623063668728129 0.449133621607644 0.611554231858853 0.436961250014982 0.682553160740124 0 0.477093303079132 0.397493067746839 8.39841680145561e-05 0 0.000361619997051543 0.000144227503043231 0.317317655729771 0.999885415962425 0.522110430292129 0.602172553025077 4.51993620908004e-05 0.000114584037575466 0.000434646631687823 0.000190151725040242 82 3601
5162 736791 2 0.9 30 "LAT" "RO" 0.242478304409996 0.509152103741648 0.191609299640102 0.401068046643075 0.439613377501981 0.321629732523372 0.501248904726011 0.338960285323804 0.364955428369319 0.475616973928716 0.408567926558588 0.499461395213405 0.623099859422673 0.44983124144721 0.611895500789119 0.436448183616998 0.679208110276742 0 0.508175952182689 0.401944228590749 8.42381609159683e-05 0 0.000356441449428681 0.000138954726037329 0.320658982107069 0.999851122097113 0.491012944942246 0.597711612346369 4.86694552737659e-05 0.000148877902886678 0.000454661425636696 0.000205204336844771 83 3601
5163 758618 3 0.9 30 "LAT" "RO" 0.239859393364726 0.509230837414768 0.189422282297089 0.401135218859536 0.435854099042776 0.325574257709753 0.495029612951915 0.340662152748475 0.372186503768467 0.477422143015479 0.415608914521708 0.498194079204981 0.62057357174099 0.448093129898527 0.614226605689062 0.438508422789718 0.63179239330413 0 0.461513598674261 0.370707031481459 0.000233012312144076 0 0.00177698518520979 0.000631251326924558 0.367893151679276 0.999717588790626 0.53584164740345 0.62827188159464 8.14427044502881e-05 0.000282411209374002 0.000867768737078843 0.000389835596976838 84 428
5164 332631 4 0.9 30 "LAT" "RO" 0.238950888095069 0.507507115718465 0.190021845571287 0.40277360014307 0.439872398080411 0.33398144518271 0.493344967318118 0.349605746940299 0.377139097363281 0.467666873183416 0.416875183352024 0.488345791129278 0.62587780972663 0.449893145829901 0.612424830844635 0.436224482923828 0.669951060675722 0 0.54344248895606 0.408820706637534 8.78292903054675e-05 0 0.000341784594345792 0.000137767399612328 0.329912749981844 0.999828658409069 0.455811162252843 0.590841632046735 4.83600521289967e-05 0.000171341590930739 0.000404564196751651 0.000199893916119096 82 3601
5165 75855 5 0.9 30 "LAT" "RO" 0.236378729794603 0.499495179813648 0.194933345625289 0.4109082621716 0.438816602927509 0.333571739844047 0.489402979185065 0.349275253874004 0.383060773092605 0.467682487207941 0.421140155723637 0.488748875519749 0.622572901180381 0.445949650335184 0.620304975775562 0.440398170830979 0.652893496284639 0 0.547590785256995 0.403421451431153 9.21522664170418e-05 0 0.000504371440662783 0.000190193142603695 0.346960586599563 0.999846613729435 0.451481296134181 0.596186163641544 5.37648493815159e-05 0.000153386270565096 0.000423547168161949 0.000202191784699726 87 3601
5166 717201 1 1 30 "LAT" "RO" 0.2381117728869 0.503640105866094 0.192966683289111 0.406874034170012 0.451707763446166 0.304589884079102 0.514708864961351 0.318438520876403 0.352272115602822 0.483688872620856 0.394637882432061 0.504182587935255 0.616260596649534 0.445411904801779 0.61094717740095 0.435453954399834 0.598311544245649 0 0.511594807767011 0.36906110136476 8.82672849530782e-05 0 0.000489755601528714 0.000179892862161359 0.401533872068785 0.999847144483965 0.487351434742743 0.630512627394803 6.63164006123962e-05 0.000152855516035147 0.000564001888716535 0.000246378378275005 83 3601
5167 333037 2 1 30 "LAT" "RO" 0.243273907710405 0.517441193819079 0.185006163177247 0.392554947414665 0.440445243439778 0.313836743262535 0.494315486071811 0.329225158207451 0.376247892902005 0.470769961629299 0.415911751099561 0.492443948166655 0.620414901061562 0.446837396164807 0.608515090442899 0.433764518493134 0.712898259911364 0 0.581860226380685 0.437085627352402 9.90769315163479e-05 0 0.000723061056004397 0.000257992807259102 0.286963956850661 0.999887639551889 0.417090262911466 0.562504956631368 3.8706306458637e-05 0.000112360448110649 0.000326449651844835 0.000151423208971342 86 3601
5168 670577 3 1 30 "LAT" "RO" 0.242014830388628 0.512003873116839 0.188563731738128 0.398031375834392 0.435208919769179 0.309594350061288 0.49238937395703 0.324884082095314 0.376049766908754 0.475210452232253 0.418128542059464 0.497356194412375 0.614416465303862 0.44300873757391 0.614193841308632 0.437939779258376 0.708758309988422 0 0.548251293795157 0.426160041988153 0.000102526561874419 0 0.000616447599477842 0.000226333233231765 0.291089018784104 0.999572717694565 0.449933284002545 0.573087062453686 5.0144665599607e-05 0.0004272823054345 0.00119897460282102 0.000526562324929293 85 3601
5169 315492 4 1 30 "LAT" "RO" 0.243283458837859 0.517683097791537 0.184792851727025 0.3922387884632 0.433163886795879 0.309721150133817 0.487693714957921 0.324452019263417 0.382545695967031 0.476110372348043 0.423022959269741 0.497326050003614 0.614725977302707 0.443025141941474 0.614120885884561 0.437726690527363 0.737194734534723 0 0.582108120984518 0.447893187775551 0.000295009290417158 0 0.000890266178330542 0.000380985705235818 0.262459772240817 0.999302136303301 0.416371695730619 0.551285245193403 5.04839340436047e-05 0.000697863696698635 0.000629917106532008 0.000440581325809742 87 3601
5170 801111 5 1 30 "LAT" "RO" 0.237605173776328 0.503166109725892 0.193001043963729 0.407448550474088 0.435547432540472 0.29772744136938 0.505002828853634 0.31140263717145 0.359340873523737 0.49236535510897 0.404831978920668 0.513191485579465 0.604242610731254 0.439441926737442 0.618854158280083 0.442261382451941 0.576426753843991 0 0.456123075214889 0.347564228841348 7.91659216300343e-05 0 0.00043273093792565 0.000159697262045072 0.423434001715053 0.999817924069518 0.542883601864399 0.652023839768336 6.00785193260757e-05 0.000182075930482056 0.000560591982786408 0.000252234128271085 86 3601
5171 316356 1 0 40 "LAT" "RO" 0.23821342149994 0.502024444790052 0.193938590074122 0.408303108965227 0.390057548700035 0.459935900481006 0.416961467954351 0.489114409285756 0.467723129753142 0.397116268178273 0.495370436636526 0.421531275744138 0.66321014609046 0.469193345600614 0.626358289039829 0.441919320691087 0.668900803017106 0 0.505225117245347 0.412230510243085 8.39316902035935e-05 0 8.75660082885007e-05 6.00590841520819e-05 0.330970952814917 0.999883006868285 0.494590363705695 0.587625212037949 4.43124777726548e-05 0.000116993131714954 9.69530406701024e-05 8.42186348143269e-05 82 3601
5172 816113 2 0 40 "LAT" "RO" 0.240480878103767 0.507356966708893 0.191126247507314 0.402813861950261 0.412711501948591 0.449240301409147 0.443831344523638 0.476081196590631 0.437313350652718 0.410966110076376 0.467186375313712 0.434913307796659 0.671456779782636 0.475660375877126 0.615265977871861 0.43507376625071 0.704172389564108 0 0.463092703808838 0.404757262143181 8.60104172079627e-05 0 7.01802559504922e-05 5.39909162811715e-05 0.295703058530068 0.999884345203031 0.536739044948669 0.595106340898216 3.85414886162245e-05 0.000115654796968874 9.80709865426196e-05 8.2406042321895e-05 84 3601
5173 292656 3 0 40 "LAT" "RO" 0.239025525170967 0.500931687777101 0.195497829554033 0.409410047156738 0.394318079519825 0.458610260730984 0.423472933008278 0.488627743179533 0.458364332218003 0.396710809221945 0.488263883837657 0.422137312515274 0.665489695296372 0.47097056099345 0.623035400274007 0.439984303265745 0.661619703892078 0 0.481998094953914 0.40077387239543 8.32906594067393e-05 0 8.23433604234744e-05 5.78773295543102e-05 0.338252207241716 0.999886404718908 0.517821781057644 0.599084572830879 4.4798206799045e-05 0.000113595281091647 9.77806280185065e-05 8.36774441358914e-05 85 3601
5174 205427 4 0 40 "LAT" "RO" 0.240597940921651 0.510254775522562 0.188717066224357 0.399899947273515 0.406174129185962 0.45181764911058 0.438124985397676 0.479599653899042 0.442746756309627 0.407073501523011 0.473042970204289 0.43136740462798 0.669593830069922 0.475832240366853 0.613627195140676 0.434939772283791 0.697710052722411 0 0.45118153226291 0.400232787460272 0.000111346437854269 0 7.98016128017161e-05 6.64992464302426e-05 0.302141140071642 0.999882828143761 0.548607401116858 0.599607157135959 3.74607680929661e-05 0.000117171856239296 0.000131265007430434 9.35561573381137e-05 82 3601
5175 861577 5 0 40 "LAT" "RO" 0.234559616000597 0.48694089361743 0.204674163065342 0.424105247704513 0.433191423423873 0.433609601159089 0.474195462590117 0.457496126729357 0.402898885734699 0.431228986358722 0.436276196329062 0.454038833588202 0.667960128292077 0.47270835664927 0.621738099112052 0.438323624404287 0.496087976091786 0 0.361126858652343 0.291086383014702 5.76046130002366e-05 0 6.2648715305082e-05 4.05527017193143e-05 0.503776902368935 0.999886886793205 0.638620204197482 0.708747235317312 7.75169262791444e-05 0.000113113206794666 0.000190288434869363 0.000125828966266727 86 3601
5176 462185 1 0.1 40 "LAT" "RO" 0.232390867520081 0.488944667886593 0.200720760708267 0.421922160448244 0.430454063257401 0.441749216727339 0.465999510212175 0.465743150683252 0.414358532837004 0.418908433426054 0.444583450032845 0.440911522947145 0.668492507512451 0.473392792081826 0.617354243839796 0.435988997027636 0.53462787579119 0 0.437776840710123 0.330133534817644 5.8709298485328e-05 0 6.92693128251934e-05 4.33086856334166e-05 0.465253874366865 0.99988756162235 0.562036664019183 0.66972737013886 5.95405434603523e-05 0.000112438377649711 0.000117225957868581 9.57863578630554e-05 82 3601
5177 146797 2 0.1 40 "LAT" "RO" 0.235513012267685 0.499368800097924 0.194215824671125 0.411296208718769 0.423402635811717 0.43373768205069 0.46263189224911 0.456464966422512 0.416479992764863 0.429156276268059 0.449187430435553 0.450579864962993 0.664083171198888 0.47257980745858 0.617033959187586 0.437276548449055 0.578965470544852 0 0.361250619575005 0.322476460370295 7.04719441158961e-05 0 6.45297950364701e-05 4.6037634016417e-05 0.420892937307563 0.999884061068853 0.638473819940176 0.677345909145682 7.11202034687429e-05 0.000115938931146605 0.000211030689782156 0.000131592850006402 83 3601
5178 340934 3 0.1 40 "LAT" "RO" 0.231285405277031 0.485512753531064 0.203327221268321 0.425614439690916 0.439986558338789 0.424673334550819 0.483942252739395 0.446176832233424 0.392507622969765 0.440195802956802 0.426127704531447 0.461172810845583 0.663615351721835 0.471550216707362 0.619678934231604 0.437985971742597 0.476756774955925 0 0.320268330817619 0.268715470254779 9.37574330052989e-05 0 5.97458654500313e-05 5.17953857877611e-05 0.523083715631884 0.999889105383447 0.679529165389862 0.731127124607844 6.5751979185692e-05 0.00011089461655304 0.00014275792706828 0.000105609751588505 65 3601
5179 703897 4 0.1 40 "LAT" "RO" 0.237075633365388 0.500207495334604 0.194564973220372 0.41013110161416 0.388275721317737 0.451101254518157 0.414483769059298 0.480136567134802 0.469390577454444 0.401232895775674 0.497522747725944 0.426314814971253 0.656764121283335 0.46485682289479 0.629876709835431 0.444752910601378 0.665801172818783 0 0.466935469343705 0.397666337759765 0.000174518972762312 0 7.65700117336876e-05 8.84942192137845e-05 0.333982543882203 0.999884229417276 0.53287697075239 0.602157411896816 4.17643262514483e-05 0.000115770582724334 0.000110989892171011 8.77561242055191e-05 86 3601
5180 747698 5 0.1 40 "LAT" "RO" 0.241059388180297 0.498813912649634 0.199142211993474 0.411747900446179 0.413372091051408 0.436838595869115 0.451058671100599 0.466475261089859 0.424912605905003 0.413029225089069 0.459978598461324 0.440271008823748 0.666164731640558 0.472260797212344 0.61811312749051 0.437210178428697 0.624019763805232 0 0.416304960814259 0.360871793185456 0.000397828102904636 0 0.000145317473098363 0.000190420131421737 0.375527874454562 0.999885774344365 0.583397426440525 0.638832366356924 5.45336373011353e-05 0.000114225655635404 0.000152295272117272 0.000105420326198034 85 3601
5181 206860 1 0.2 40 "LAT" "RO" 0.235658921252204 0.500141346014436 0.193463655667353 0.41019868905955 0.422793062929201 0.44258268103486 0.45402624810372 0.466596237001991 0.429193169233781 0.413103968809179 0.456908260126718 0.434754110259159 0.668346793234235 0.473362966575195 0.614612224688833 0.434184897335837 0.654947797133999 0 0.509738553588823 0.398845106501978 8.00694294535295e-05 0 9.60698379624648e-05 6.00857817810322e-05 0.344926822711026 0.9998913286931 0.490059556469559 0.60100913105895 4.53107255208857e-05 0.000108671306899842 0.000105820103654874 8.56766572910165e-05 84 3601
5182 654539 2 0.2 40 "LAT" "RO" 0.242924403558202 0.512824829819891 0.18844030768791 0.397290476663411 0.399326734863602 0.4406374924596 0.432159908941608 0.468245662737239 0.447771481469931 0.408567766147849 0.47937692347437 0.433363158307864 0.662906517219804 0.470971698785608 0.6166099314968 0.436801138943523 0.701543772635499 0 0.460543666448945 0.407510068092227 8.25751895384387e-05 0 8.08220991560864e-05 5.69162922906257e-05 0.298333057873129 0.999891689040398 0.539251978453458 0.592343970340564 4.05943018338525e-05 0.000108310959601542 0.000123532998440735 8.90452749183905e-05 79 3601
5183 756326 3 0.2 40 "LAT" "RO" 0.237573280833054 0.498816894545792 0.196279571350263 0.411583581549497 0.409604158997741 0.435873773907148 0.443724408105451 0.462759919314963 0.436258800082072 0.414148623639817 0.467501513351068 0.43882571253904 0.660312247285499 0.468409693613207 0.621483283211208 0.439351232087989 0.646450495228898 0 0.461665303510763 0.383544497461347 0.000141642495498975 0 8.73985410053496e-05 7.94382100467072e-05 0.353361050252593 0.99987970109215 0.538123578474726 0.616280674562103 4.6812023009816e-05 0.000120298907849752 0.000123719473505792 9.5389766504254e-05 85 3601
5184 780769 4 0.2 40 "LAT" "RO" 0.244639908105982 0.509457235123622 0.192559301222654 0.400637479762625 0.392595001785157 0.443059775141802 0.425186605877497 0.476250650562591 0.452555255921383 0.396158108917361 0.486242427636226 0.425149332217469 0.662467296569462 0.470546938770099 0.616915983642026 0.437127720638961 0.699578209151139 0 0.518200199932582 0.428901913954982 0.000110818974964796 0 9.40048969661183e-05 7.19628466135634e-05 0.300253155586073 0.999845230509934 0.481425431474087 0.570864184691939 5.78162878228221e-05 0.000154769490066007 0.000280363696365241 0.000161938506464976 86 3601
5185 92738 5 0.2 40 "LAT" "RO" 0.237851442211137 0.509438939870544 0.187238082367099 0.400551994988467 0.405577571516842 0.444639304706551 0.431741693173106 0.468976146867244 0.454707967143238 0.410612948915287 0.480160500161586 0.432296966795712 0.662959880322834 0.469703791651979 0.619898540396362 0.438017999694236 0.726692147428773 0 0.526574558610109 0.43503050786174 8.67873641405781e-05 0 0.000100145615932517 6.45954476476943e-05 0.273185638041143 0.999883337656319 0.473228335944505 0.564823578712919 3.5427165943204e-05 0.000116662343681331 9.69598294533636e-05 8.13179776934266e-05 86 3601
5186 393520 1 0.3 40 "LAT" "RO" 0.242642547238653 0.514488058755227 0.186641646865225 0.395443920208064 0.409440348881459 0.432697872183721 0.441788254193102 0.45811623081983 0.439863668535283 0.414185916146101 0.470618533080711 0.437902117070218 0.663711657771243 0.471403587401284 0.613666439205917 0.434724070022771 0.740549436148104 0 0.494412026485271 0.430153087473525 0.000204250472508654 0 0.000105884723452294 0.000108475070220143 0.259214419427331 0.99988706925892 0.50535426156282 0.569649565142459 3.18939520565516e-05 0.000112930741079555 0.000127827228457076 8.88723137957848e-05 89 3601
5187 807029 2 0.3 40 "LAT" "RO" 0.235506549906841 0.490436767169937 0.202315649335931 0.420578585665642 0.434542052434069 0.417382133977529 0.481890779388836 0.441018012133743 0.391452741995006 0.432161171977041 0.428528991939668 0.45548927326555 0.66146864311264 0.470990864311978 0.614122606321955 0.43504201165906 0.496492257574849 0 0.367322227175271 0.293290309172492 5.73067887906327e-05 0 6.47190077616817e-05 4.10993787336849e-05 0.503381850467448 0.999818119979753 0.632451479401516 0.706533017237181 6.85851689127202e-05 0.000181880020247458 0.000161574415451389 0.000135574211592439 83 3601
5188 520915 3 0.3 40 "LAT" "RO" 0.240824069844053 0.511198799279784 0.188061218599288 0.398878173330306 0.417039547035617 0.430994009487279 0.450568668255294 0.455450517334346 0.429951622508961 0.417519441559598 0.46052871077805 0.440549907594263 0.664840848105501 0.472228095686468 0.611796750633567 0.433504007649364 0.707612627750736 0 0.497053207286385 0.416157258202311 8.26386689042743e-05 0 0.000106000564453589 6.4514626432965e-05 0.292266773057942 0.999887627021345 0.502710929673511 0.583686466489659 3.79605224176206e-05 0.000112372978654587 0.000129862475649828 9.17606815975601e-05 84 3601
5189 416776 4 0.3 40 "LAT" "RO" 0.236292171493449 0.499970926358143 0.194250121055195 0.410490467585839 0.419573676202638 0.434106097736278 0.453271999521439 0.459320461552769 0.427638057380398 0.413634789361996 0.457738942660681 0.436606935549278 0.663132058462907 0.470705558483706 0.614886544426393 0.435109580198467 0.612081764935057 0 0.494038819652121 0.379507035922895 7.20183476604126e-05 0 0.000101385104634478 5.91233612178324e-05 0.387796852055189 0.99988492384338 0.505739863233761 0.620340140392869 4.93646620940055e-05 0.000115076156619505 0.000119932009484067 9.37003230179129e-05 86 3601
5190 547393 5 0.3 40 "LAT" "RO" 0.241184173820596 0.512987874110095 0.18685529135264 0.396952350274242 0.391148383333331 0.436266711395038 0.419123478763 0.463713849279723 0.463594344954039 0.407387256981606 0.492863227397938 0.432166482898429 0.65489172118478 0.465035597377825 0.622346092320462 0.440912611857865 0.740599478595079 0 0.534815851844678 0.448107534585079 8.69651182705868e-05 0 9.64292186136068e-05 6.40279241049086e-05 0.259277163014313 0.999885656993252 0.464976739361951 0.551743302704153 3.63932723370699e-05 0.000114343006748028 0.000110979574757104 8.51347866640305e-05 78 3601
5191 664271 1 0.4 40 "LAT" "RO" 0.243631023526548 0.506074417935633 0.194816248935622 0.404257159923635 0.419018078492116 0.420929168889429 0.457971679218875 0.448927650664844 0.418099548824429 0.414110189946399 0.452832066079202 0.440909195809704 0.66360464721732 0.471146171634506 0.610921118321036 0.432590879959672 0.652837464292674 0 0.501714415328865 0.398752084594001 7.49290358880064e-05 0 0.00010774087413361 6.22147047244407e-05 0.347023124685304 0.999869518600079 0.497957320610555 0.601049370542551 6.44819861334406e-05 0.000130481399920861 0.000220523186446744 0.00013633015872324 84 3601
5192 819874 2 0.4 40 "LAT" "RO" 0.238559804294377 0.508484267543055 0.188584029695852 0.401665377647622 0.416894526358819 0.429134757796728 0.446285995310069 0.452418369466173 0.437563272725709 0.415648042521513 0.464530547343103 0.437178373738435 0.661574446372151 0.468766282808781 0.615189687319463 0.434737004989088 0.706584531718627 0 0.507253854325601 0.418303421542411 0.000113026034394989 0 0.000103665252037365 7.44488359135532e-05 0.293262819324753 0.999882016591446 0.4925129203152 0.581527840126477 3.96229222245923e-05 0.00011798340855393 0.000129560107161956 9.42894951987869e-05 82 3601
5193 99689 3 0.4 40 "LAT" "RO" 0.240721615660406 0.5024257328039 0.195731166398261 0.407900738212837 0.420834413914567 0.412070235100906 0.461098373416469 0.437780945123523 0.41415840461366 0.426788693095857 0.449432174313163 0.452294945229006 0.657173940168142 0.467224057238052 0.61620471525302 0.436481026099519 0.667373615758265 0 0.449762985878909 0.385027489131091 8.58613397557138e-05 0 0.000107288520195375 6.56069075085002e-05 0.332486394102879 0.999884132778874 0.549963586410264 0.614796779479039 5.41287991006357e-05 0.000115867221126212 0.000166139190631347 0.000110124482362063 81 3601
5194 527537 4 0.4 40 "LAT" "RO" 0.240080917820882 0.511890228340508 0.186994979939148 0.398189812291736 0.417485248803247 0.428450087094384 0.449739232978896 0.452561428114392 0.431949150488191 0.414682355005528 0.461161044704266 0.437192154053044 0.663048585769698 0.471172573773974 0.610310732686007 0.432409486193248 0.704843599538179 0 0.498760991870683 0.415354153821032 9.06681965578924e-05 0 0.000114110766727115 7.00886764428831e-05 0.295027210348809 0.999888985076773 0.500976936259546 0.584478032123917 3.85219164544574e-05 0.000111014923227009 0.000147961103044437 9.77253786079332e-05 74 3601
5195 374718 5 0.4 40 "LAT" "RO" 0.241584129619274 0.506208678045448 0.193026476313805 0.404049485282394 0.424721227515821 0.416045290447042 0.463736425765085 0.441344943185246 0.412986197746628 0.423797834444266 0.44697617065139 0.448680555703017 0.661967388600705 0.470447535517106 0.611418492409252 0.433265676387026 0.678809606685833 0 0.472751442180584 0.396061906208106 8.01056118527584e-05 0 9.59699073629494e-05 5.9830682390644e-05 0.32107064324098 0.999882369351751 0.526950701049596 0.603760985935979 3.96444613337016e-05 0.000117630648248596 0.000201886862457575 0.000117277173525255 83 3601
5196 6992 1 0.5 40 "LAT" "RO" 0.240333899952621 0.502569317482577 0.195233078728207 0.407860713418944 0.422942601718766 0.404592422934804 0.466174712215641 0.427921441995005 0.408908841734488 0.431169771809803 0.445239894308319 0.45511908941354 0.654101412279406 0.465589450530106 0.615272385500352 0.436093363855783 0.639045985884879 0 0.456320547660078 0.376634178147173 9.4140627665501e-05 0 0.000225769357771515 0.000107019309118329 0.360811100563572 0.999887537215282 0.543291777023091 0.623153022219435 4.87729238842274e-05 0.000112462784718175 0.000161905959059921 0.000105780324273362 87 3601
5197 69268 2 0.5 40 "LAT" "RO" 0.236521697781498 0.497098245373872 0.197220773018994 0.413506500143358 0.433164517213298 0.401696115737773 0.47706071015454 0.424239658135677 0.399575903325513 0.435555035031038 0.434165433261858 0.458700891396181 0.653952014257033 0.466022949515665 0.61478624219727 0.435622040344047 0.589111571361325 0 0.468012712091064 0.358853725357273 7.14720527852905e-05 0 0.000102902205900559 5.84559882430564e-05 0.410758499176227 0.999888535617644 0.531740910441628 0.640984666837181 5.84574096628648e-05 0.000111464382356246 0.000143475261407374 0.000103151817303018 89 3601
5198 471725 3 0.5 40 "LAT" "RO" 0.239671639236386 0.506040342294269 0.191648511416058 0.404145355399337 0.420614216933628 0.420934594625615 0.454695486471527 0.446081081846115 0.425552316363166 0.412638317833947 0.456254279917242 0.436606981379939 0.660446045016007 0.468916592337885 0.610743828514614 0.432401622236026 0.679113626119832 0 0.541307462982799 0.419625865578071 8.31406483592863e-05 0 0.000146012777345006 7.78833726247559e-05 0.320753443327793 0.999889918855612 0.458358966515331 0.580181690412464 4.97899040158826e-05 0.000110081144388278 0.000187557724524259 0.000114560636839808 86 3601
5199 353922 4 0.5 40 "LAT" "RO" 0.24444242716954 0.513525015063725 0.189078814006037 0.3965686962247 0.417483706025749 0.415537715544996 0.456122994691276 0.441861651066049 0.420583004769765 0.415840592434564 0.454650068391183 0.441190546505748 0.660953137954913 0.470534929806683 0.607290612608201 0.430831451642615 0.697764396508039 0 0.461104856450456 0.402123671583589 9.09427616697482e-05 0 0.000114519258480895 7.02935822292042e-05 0.302107264291955 0.999888208839761 0.538642600244625 0.597712342500551 3.73964383366694e-05 0.000111791160238672 0.000138024046437511 9.36923336302901e-05 77 3601
5200 826685 5 0.5 40 "LAT" "RO" 0.237097721149294 0.50271386630282 0.192492257934495 0.407690994989433 0.418900977957938 0.416973296433262 0.453998965138626 0.439733780394675 0.426656428898345 0.421209834594996 0.457162691773935 0.443372039944482 0.655034858344894 0.465198486075723 0.616425389681166 0.436367094315371 0.635762341590305 0 0.484517234512243 0.384796262049088 8.46710522770839e-05 0 0.000127254338562437 7.21019754423729e-05 0.364104421339584 0.999881724941832 0.515022609847012 0.614966532537459 4.85660178342484e-05 0.00011827505816807 0.000332901302182344 0.000165103438010949 77 3601
5201 378801 1 0.6 40 "LAT" "RO" 0.241432690820022 0.50625162558631 0.19290900124409 0.403969574538855 0.419379140752297 0.40499928794234 0.456998816539071 0.429945596932967 0.420091461112504 0.419884763055349 0.453588689458796 0.444704377709846 0.653621905167341 0.464498495813791 0.612897113328017 0.434061759096343 0.679470835102946 0 0.526354472724201 0.415258585557798 0.000405618345375589 0 0.000775395043578148 0.000399326948112742 0.320048386125973 0.999887443577118 0.472523067510427 0.584165870366259 7.51604257049087e-05 0.000112556422881779 0.000347064721794312 0.000176217127830159 85 3601
5202 132884 2 0.6 40 "LAT" "RO" 0.242611439404487 0.511061610190122 0.189753183466913 0.399120632472135 0.425258226846038 0.397312924669162 0.46959174018169 0.420734379007063 0.404248583132145 0.430485184824176 0.441028178953581 0.454783897621318 0.653897015162087 0.467117580226287 0.607120067445074 0.431698017949314 0.689344882852927 0 0.443839785878353 0.390605358957797 7.96289130430363e-05 0 0.000127435306605664 6.97589959616476e-05 0.310521491051923 0.999805758242941 0.555852901158561 0.60918554393053 5.39971821069855e-05 0.000194241757058819 0.000179877656480412 0.000139338115711029 84 3601
5203 300785 3 0.6 40 "LAT" "RO" 0.237426245739241 0.501360805352513 0.19412120627032 0.409146193937521 0.429961827649541 0.397160547352039 0.473383497055118 0.418210285797947 0.402628359230481 0.434597037584434 0.437617515433031 0.456659318463939 0.650987433240031 0.464210501558449 0.612733904677777 0.43461040192108 0.608153883344218 0 0.451036715640968 0.36117081044017 7.18609987220147e-05 0 0.000101160780881857 5.8244307566362e-05 0.391723780711129 0.99988458585261 0.548711133036586 0.638666862494705 5.04749459316877e-05 0.00011541414738984 0.000150990541564264 0.000104082757558184 72 3601
5204 684321 4 0.6 40 "LAT" "RO" 0.240529787600666 0.498678030169234 0.198902362990066 0.411846184979227 0.42341546439546 0.39492695233487 0.470256697345257 0.420491639880622 0.401906959403545 0.428346940168628 0.440296894570051 0.4548677315814 0.649700995965831 0.463301425184744 0.614029312776153 0.435639466689684 0.610244352596559 0 0.463185019276962 0.368375228708399 7.42634017851242e-05 0 0.000125679616370846 6.72411337574182e-05 0.389622132774331 0.999882190746171 0.536549697524306 0.631453650926134 5.92512273243239e-05 0.000117809253828674 0.000139603582361528 0.000103879231709959 83 3601
5205 781402 5 0.6 40 "LAT" "RO" 0.244233640900187 0.513494577379909 0.18879936203687 0.396573918972198 0.418613294332766 0.396668223160453 0.459678679909962 0.421340059861224 0.414973604939832 0.428185389068251 0.451006678542146 0.453620721692605 0.651874399646796 0.464976910479757 0.610378859040912 0.433657514630635 0.716749350279102 0 0.468045764339124 0.410533233220648 0.000133513325642203 0 0.000129628902984745 9.02181224488416e-05 0.283080366095179 0.999888312478726 0.531674363018798 0.589279441048524 3.67703000763371e-05 0.000111687521274199 0.000150243739093813 9.71076083789006e-05 77 3601
5206 414742 1 0.7 40 "LAT" "RO" 0.239891619204719 0.510391227531898 0.188278128278267 0.399859839209513 0.429245393504649 0.389909084076423 0.469239508601345 0.410465994110573 0.408355796824045 0.433107802467 0.441568841971256 0.454863046240014 0.649468857995255 0.46319903965308 0.60900992792379 0.4322685374162 0.664537695149139 0 0.489705968824289 0.394519390878755 0.000158820734219771 0 0.000139342062156911 0.000101539562452817 0.335260171944484 0.999888592322033 0.509980627627432 0.605271404679139 4.33121721571159e-05 0.000111407677967519 0.000174061486121996 0.00010766487965375 86 3601
5207 682229 2 0.7 40 "LAT" "RO" 0.235818145796724 0.496933226172012 0.196559926449119 0.413635154032835 0.436450981938406 0.385474737520171 0.481673133392605 0.406073231879258 0.393509730520994 0.437487098284417 0.428815595474924 0.459699395049206 0.646781005526012 0.461396918010794 0.612058340851825 0.434246915618133 0.594668189989463 0 0.457325334450361 0.356281354873702 7.8571975798439e-05 0 0.000140864263486581 7.30722853273842e-05 0.405191237749025 0.999842057064674 0.542320838424412 0.643503482480862 6.20002857132357e-05 0.000157942935326102 0.00021296286173965 0.000142090360108529 85 3601
5208 796285 3 0.7 40 "LAT" "RO" 0.243237217952335 0.511305634815983 0.1900462274005 0.398852478724359 0.416478883470472 0.39678860534595 0.457353129055436 0.422073197288123 0.418689430503508 0.418004063028806 0.453862200243678 0.443603873143838 0.649870962360546 0.463689284323825 0.608392974166657 0.432082769732055 0.684174055655303 0 0.515771173952537 0.415090215657095 8.17314549371216e-05 0 0.000126034010166677 7.07466986879432e-05 0.315702163100641 0.99988318601441 0.483912578265379 0.584724960576127 4.20497891190935e-05 0.000116813985590115 0.000190213771917451 0.000114077068090157 85 3601
5209 244060 4 0.7 40 "LAT" "RO" 0.238610029129049 0.501786524365435 0.194744431382302 0.40878256123952 0.42661782714858 0.375624571665465 0.47659758811415 0.396538429309056 0.394501126717578 0.446745737668413 0.434446264712036 0.470178633408315 0.639731228536071 0.458322623111395 0.615367863575297 0.437849753937575 0.604567554198044 0 0.412258579569059 0.348150696119504 0.000135631076595585 0 0.000128722374997377 8.96860772634144e-05 0.395244909002357 0.999879638544958 0.587420524947261 0.651640807776749 5.19057230028049e-05 0.0001203614550421 0.000192173108682137 0.000118810026483963 78 3601
5210 753388 5 0.7 40 "LAT" "RO" 0.235046967039131 0.495865355836557 0.197074569279529 0.414885439142114 0.436687048018206 0.379782446181763 0.4846787293562 0.398928704049543 0.389330272316667 0.445295756227267 0.425699930598954 0.466727662469839 0.643281714139116 0.45966307867922 0.614387583551496 0.43598081997967 0.555467724099103 0 0.443111608498062 0.337360913829861 6.71134908354379e-05 0 0.000132949313220237 6.62779491812497e-05 0.444403470992512 0.999870417727988 0.556518796688422 0.662432654432646 6.16914175491532e-05 0.000129582272011903 0.000236645500295396 0.000140153788312156 86 3601
5211 683063 1 0.8 40 "LAT" "RO" 0.241105805551029 0.512043996864812 0.187729424823274 0.398036020746651 0.436392651951857 0.379672177542483 0.482633134436678 0.400903497119722 0.391690973170663 0.431400189295647 0.427642110807211 0.454289188000713 0.649138220298199 0.465081851495903 0.599275006056429 0.426780530896374 0.69859501276229 0 0.520939584920241 0.41539561460965 8.49166215502815e-05 0 0.000178833238025687 8.77774720688629e-05 0.301283267338076 0.999885346045057 0.478676506717312 0.584400320741118 3.68032780837946e-05 0.000114653954943053 0.000205075124420608 0.000116287177162454 74 3601
5212 734462 2 0.8 40 "LAT" "RO" 0.240229766586381 0.504099450995413 0.194143241132462 0.406348603125346 0.432972544582353 0.371937909608142 0.482825666713686 0.393868722928736 0.389563581934296 0.43698142122201 0.428052662295636 0.461267257967242 0.642684993681628 0.460370268577113 0.607415742710615 0.431904002034799 0.625040404503562 0 0.474289448323653 0.374723409790113 8.05440659965613e-05 0 0.000144332389892483 7.49581553775108e-05 0.37482757897756 0.999883671822092 0.52528059628287 0.625054153515413 5.14724528821816e-05 0.000116328177907513 0.000285623003583683 0.000147478539096531 87 3601
5213 452649 3 0.8 40 "LAT" "RO" 0.243916025425949 0.515905951862473 0.186527508206206 0.394002895620098 0.420780601405649 0.381341986952538 0.463482581107389 0.404450416752869 0.411567922378765 0.426069218671058 0.447191800386676 0.450748866467138 0.644977319605043 0.461153375479221 0.605346078731118 0.430817335739897 0.742244682165063 0 0.536330824892102 0.441316772428055 9.23687286600036e-05 0 0.000185242792909761 9.34479346186116e-05 0.257626297830316 0.999882970142265 0.463318450154481 0.558485903129401 3.66512759607498e-05 0.000117029857734525 0.000165482160506965 0.000103876507925659 83 3601
5214 870169 4 0.8 40 "LAT" "RO" 0.242409391149003 0.505554857200281 0.194293974450028 0.404827288291308 0.425082502287866 0.374504845757229 0.471535860466213 0.398144995864769 0.400555281315113 0.431403458920394 0.438914841294814 0.45749798920349 0.64220306517155 0.458601668140667 0.610273344567781 0.43370857801646 0.63343287204085 0 0.499710529839845 0.388454306846792 7.85854761266e-05 0 0.000193838722340463 9.05914141637487e-05 0.366440841135027 0.999881640304709 0.499937325960413 0.611349301839804 4.77013479966267e-05 0.000118359695291242 0.000158305477402056 0.000105799899240742 85 3601
5215 311822 5 0.8 40 "LAT" "RO" 0.236142283022199 0.500240831422046 0.193994723810342 0.410215382846685 0.446552020959942 0.370377877068032 0.495347365504647 0.388180330555247 0.379830910744067 0.446266055806247 0.415335549633188 0.466626963668405 0.644607232036186 0.460997622090103 0.607043207085499 0.430974993324788 0.621569160363375 0 0.466600495403179 0.366314918441773 7.77773294274062e-05 0 0.000192554980975096 8.87061087808152e-05 0.378301564489728 0.999880088768976 0.532995577384823 0.633471150622647 5.14978174690737e-05 0.000119911231024215 0.000211372231023167 0.000125224826798939 84 3601
5216 583910 1 0.9 40 "LAT" "RO" 0.238375960905869 0.497449819136157 0.19862309230988 0.413249517413766 0.446518591476168 0.340619818203435 0.510112130102797 0.359991554804321 0.355755864400014 0.458591856790392 0.399665048437929 0.483015724154797 0.631945165745671 0.455894597471714 0.605796952905082 0.432138983514009 0.574446017698222 0 0.423395700729371 0.33611704045851 0.000132971350010277 0 0.000164196376763645 9.8338121154941e-05 0.425357263200373 0.999878063498975 0.575926915093498 0.663562045576639 6.3747751395505e-05 0.000121936501024526 0.000513187800367581 0.000222575843695696 84 3601
5217 9636 2 0.9 40 "LAT" "RO" 0.245264186586375 0.508554218658982 0.193906151420051 0.401563113370123 0.424990379357123 0.367072634670592 0.468640567315937 0.391879860787229 0.404875083939551 0.422398720714373 0.441792416195581 0.449999614685208 0.641295693600233 0.456770943083983 0.607543053747014 0.430958675862493 0.703795998897529 0 0.568499719374256 0.437266611679914 8.65975649145274e-05 0 0.000230547347242864 0.000105560327565144 0.296079378879981 0.999888355115988 0.431105767412933 0.562525895757057 3.80246575753669e-05 0.000111644884011792 0.000163965865568196 0.000101932235464627 78 3601
5218 575746 3 0.9 40 "LAT" "RO" 0.244672826176379 0.512044551981005 0.190503940948582 0.398090040682014 0.43277548797698 0.357177151003082 0.483106647166127 0.378648964922344 0.386837447307784 0.438140013588304 0.427026416939017 0.463507848236391 0.639649145666411 0.458187615131054 0.602992671396626 0.429453471321393 0.692364078124012 0 0.531195053279482 0.418288802951689 9.01227627967819e-05 0 0.000276115184622835 0.000120137135578064 0.307506362769298 0.99988540307416 0.468342491424479 0.581480798653366 3.94363438929602e-05 0.000114596925840497 0.000186340111415965 0.000110261259367501 83 3601
5219 61809 4 0.9 40 "LAT" "RO" 0.243778977289746 0.513671055397127 0.18833794101527 0.396316273976302 0.424419502269101 0.362334456712296 0.471721001201142 0.384752276342885 0.399472158178023 0.432727513819387 0.438870400603028 0.458347330025539 0.637155956780444 0.456904142445468 0.604437777013975 0.43109839994387 0.725460874023587 0 0.520826228868393 0.42901629467399 9.67327981593721e-05 0 0.000205634378151244 0.000100956527215923 0.274400655528872 0.999887217917725 0.478689687004469 0.570742372222247 4.17376493815842e-05 0.000112782082275543 0.000278449748987137 0.000140376576546762 84 3601
5220 862482 5 0.9 40 "LAT" "RO" 0.24294220882166 0.519734083753219 0.182598834171771 0.39015621940593 0.425376755564716 0.369841794939531 0.466438674744779 0.390303123322458 0.409682765846678 0.429193237380938 0.444483492735347 0.451918323110741 0.640551484073783 0.458554469163584 0.602036835785579 0.429062852736048 0.753250255245545 0 0.56771598171226 0.453731240277026 8.83215785180715e-05 0 0.000224101038444739 0.000104466012974077 0.246630565992217 0.999885430269089 0.431842441256341 0.546046130456275 3.08571837198526e-05 0.000114569730910864 0.000217475992954522 0.000118163253724931 83 3601
5221 642768 1 1 40 "LAT" "RO" 0.240510396154836 0.506050572272429 0.192718592828893 0.404414645251074 0.440593604161568 0.334907260053294 0.496584618812293 0.353176165142582 0.373215220164553 0.451923190247524 0.413408635979567 0.475067129360884 0.628260828262267 0.451882357348867 0.605287798034932 0.431149791688793 0.614526552397612 0 0.486605412614662 0.37239355705833 7.75956852750687e-05 0 0.00029527496041151 0.000120497160125931 0.385316727571819 0.999885674175523 0.512476306972886 0.627224353915232 7.91243452947761e-05 0.000114325824476835 0.000623005452040198 0.000261591866312342 82 3601
5222 647489 2 1 40 "LAT" "RO" 0.248722806582136 0.518894838349221 0.187699786954666 0.391086770566276 0.424179005779589 0.343946137294299 0.47526821618264 0.366545541191921 0.393986425501267 0.433739074967299 0.4358911474746 0.461088928024555 0.63278537811908 0.454111562617214 0.601562537188949 0.429070678640747 0.720106360599348 0 0.548929730346897 0.438102390302728 8.52268004552958e-05 0 0.000309503028848496 0.000129495562046744 0.279767930518285 0.999882547293822 0.450534060316515 0.561644168986854 4.04820819110344e-05 0.000117452706178119 0.000226706307738973 0.000123945148371845 84 3601
5223 588311 3 1 40 "LAT" "RO" 0.242591019234124 0.512464223019062 0.188673069811805 0.397687446247324 0.436313065368844 0.343713520993881 0.489830367324066 0.363709755778878 0.380103242997232 0.439608757026174 0.420558912192706 0.464071739648668 0.632604312415487 0.455388555478039 0.598529069823508 0.427501544181728 0.672366896139248 0 0.520923124373532 0.406277852088893 0.000140854542730178 0 0.000236432708806373 0.000125592090530679 0.327423267379269 0.999846300344042 0.478438450083113 0.593394222440227 6.89819387525385e-05 0.000153699655958362 0.000401992834548768 0.000202333380348986 82 3601
5224 84204 4 1 40 "LAT" "RO" 0.235216775091071 0.498698763901296 0.19502521369254 0.411992390673013 0.435620490795229 0.323683873715121 0.497819122246877 0.339966815018099 0.369571932484322 0.468353897503383 0.412610465642258 0.48950274891729 0.614868957346246 0.445198394800836 0.613988128686392 0.438377359164728 0.558473276100365 0 0.42897367696239 0.333284995243467 7.09312987126061e-05 0 0.000205528106191791 8.95673089401508e-05 0.441392684117583 0.999815803220951 0.570449080280612 0.666425772422767 6.31084833394167e-05 0.000184196779048729 0.000371714650805752 0.000199665024825225 87 3601
5225 328875 5 1 40 "LAT" "RO" 0.241433451281877 0.509127094610096 0.190632356658187 0.401116908765564 0.445877204863861 0.33378904905531 0.507968556503219 0.351985353416716 0.359782705693134 0.452099072025257 0.402383209621673 0.475376875358434 0.631266578241462 0.4562487527418 0.596573245517383 0.426508496498029 0.652214311653077 0 0.473454346364543 0.38104619144804 7.89871262996035e-05 0 0.000234376275546141 0.00010154717284844 0.347660631550003 0.999880366357183 0.526058965192043 0.618717376738019 4.60696706203509e-05 0.000119633642816995 0.000252312167867898 0.000134884641092686 86 3601
5226 735735 1 0 50 "LAT" "RO" 0.240906527350057 0.513559285793645 0.186143189904635 0.396359071497 0.394357311121894 0.463079692559554 0.418261602178775 0.491945470968547 0.46737676137209 0.394591014855556 0.492909423988495 0.418582598551685 0.669625029190781 0.474281084955349 0.617127078018458 0.436266433801823 0.742399704795639 0 0.518771366506203 0.442465197203007 8.76470649356468e-05 0 7.63655190171387e-05 5.74353739311995e-05 0.257480525342621 0.999881539516032 0.481075998879115 0.557404127162224 3.21227968041804e-05 0.000118460483968344 7.6269095664567e-05 7.32402608378249e-05 80 3601
5227 18506 2 0 50 "LAT" "RO" 0.243156147229167 0.510688228217389 0.190297272194397 0.399309781391332 0.375257189748558 0.46048133233285 0.400505674808723 0.493165286767903 0.483261969723455 0.390329912458139 0.511872867884755 0.417412496583219 0.661025408269871 0.4681591882547 0.627093213285194 0.442827892046488 0.717461275539604 0 0.505301004544706 0.435483579757445 0.000294921066949169 0 6.82924341016918e-05 0.000130814037944648 0.282190303593605 0.999777249828111 0.494549048141461 0.564273156100702 5.34997998414851e-05 0.0002227501718891 8.16548797315227e-05 0.000112450103908601 81 3601
5228 317427 3 0 50 "LAT" "RO" 0.234184717215888 0.493782798198866 0.197902375230333 0.416812204418143 0.416770943657766 0.450577848983049 0.448509767587111 0.475765273023166 0.433285346533705 0.413064507210138 0.462506957342532 0.435324209833134 0.667859113536295 0.472518093947864 0.621077302102255 0.438392404987484 0.600151241762693 0 0.41436588245398 0.348685507546403 7.16448651121115e-05 0 5.98038606160833e-05 4.5107689863669e-05 0.399716635848001 0.999869168774435 0.585376597215871 0.651140535440849 6.04775241943174e-05 0.000130831225565016 0.000197716469533012 0.000128849322884902 83 3601
5229 773306 4 0 50 "LAT" "RO" 0.242405671496899 0.50719133830081 0.192709209251049 0.402935292127315 0.381765166386227 0.460191610648917 0.409116300542029 0.494710475587563 0.472245677353815 0.387340020515048 0.502501220048642 0.415836542396344 0.663384060014471 0.470422517155016 0.62250205818548 0.440344253951488 0.701902799600251 0 0.522627842620741 0.433670191113937 8.85562215487027e-05 0 7.62221957197423e-05 5.82547271823021e-05 0.297972267571415 0.999884145250899 0.477222648955392 0.566199087088493 3.63766067851937e-05 0.000115854749101461 7.3286228147911e-05 7.24670703874553e-05 87 3601
5230 558294 5 0 50 "LAT" "RO" 0.240880334299656 0.508090225039834 0.190829033795069 0.402082392758465 0.394509983124707 0.456343222683688 0.421244926120085 0.485406964397909 0.462350214382765 0.400427320418241 0.4902046354705 0.42526691595855 0.666306937203854 0.471460164916731 0.622217801195573 0.439312823452599 0.696100033982869 0 0.512494798202859 0.423718466344079 7.84254359525704e-05 0 6.89419056331516e-05 5.15569334158081e-05 0.303778625065183 0.999886042975838 0.487343127122084 0.576148530873593 4.29155159945114e-05 0.000113957024162025 9.31327694244392e-05 8.14458489112646e-05 86 3601
5231 106153 1 0.1 50 "LAT" "RO" 0.241638977766339 0.510427824542487 0.189531330154219 0.399815517742703 0.414464600266554 0.446542314238189 0.447215954075752 0.473417249011531 0.433151685076742 0.410176864086707 0.463788183252414 0.434144121763454 0.67214243501871 0.476897264664907 0.611195604735943 0.432717030798276 0.677863594402602 0 0.434156531682348 0.385786007794959 7.93784066040216e-05 0 6.5992018593538e-05 5.02331812780313e-05 0.322016894172263 0.999883703078885 0.565683367168381 0.614081932328832 4.0133018531053e-05 0.000116296921115129 9.41091306779698e-05 8.18266949305808e-05 85 3601
5232 789562 2 0.1 50 "LAT" "RO" 0.23921017280913 0.501137258397216 0.195473163716315 0.409240651792267 0.405172669066125 0.455081431167424 0.435623071016049 0.484791494357856 0.446476898606838 0.397129178843433 0.47593549883396 0.422455728782777 0.669337222925905 0.473768216038475 0.61727620244145 0.435974633410518 0.646295690074114 0 0.498273853765657 0.398187515766149 7.69205376065321e-05 0 6.54881141225843e-05 4.94951957305047e-05 0.353579871329701 0.999883391346481 0.501557861922449 0.601675526371822 4.75180585786645e-05 0.000116608653518623 0.000102796197771554 8.74626662983526e-05 75 3601
5233 276774 3 0.1 50 "LAT" "RO" 0.235867623883697 0.496935881167663 0.196614736961368 0.413579313684899 0.414032751537279 0.443904951349324 0.445479353657195 0.469269176534791 0.437128691476246 0.415116286300194 0.465823573076292 0.438036138337174 0.664836475326998 0.47038531761944 0.622737225849588 0.439335414226428 0.644718528532289 0 0.49528170489013 0.392549528536312 7.57488619358978e-05 0 6.77564146988212e-05 4.93292876435437e-05 0.355160962175441 0.999888493197392 0.504568199177141 0.607322860177463 4.47604303342544e-05 0.000111506802607615 8.23395180301381e-05 7.82819985805758e-05 82 3601
5234 215035 4 0.1 50 "LAT" "RO" 0.237028331498959 0.505527737856679 0.189921655867217 0.404658063923731 0.416674400339048 0.450228124537464 0.447343481489586 0.475329555070547 0.43653299299101 0.409751098954543 0.464595371638724 0.432028812613642 0.670479593937215 0.475797902902293 0.613063701839994 0.434042035761651 0.688548599954049 0 0.491549993013515 0.406761228921958 8.57877194272526e-05 0 6.55201780964073e-05 5.21217048245958e-05 0.311322019558587 0.99985026224544 0.508294794425619 0.593094311471384 4.35927679375097e-05 0.000149737754560349 8.96923827690002e-05 9.23379018327525e-05 85 3601
5235 188089 5 0.1 50 "LAT" "RO" 0.244578826930963 0.512205266263992 0.190188069350967 0.397841008163534 0.414359670345112 0.442889888243414 0.449400679906181 0.471828183036976 0.428804257827497 0.409506063423351 0.461596818929641 0.435540194745781 0.673203606225226 0.477900595216396 0.60934322997639 0.431582713958836 0.713203138454854 0 0.472709699300169 0.412482059048667 8.74828002705623e-05 0 6.32694403850839e-05 5.2344675575966e-05 0.286674138471197 0.999890433007924 0.527143536230502 0.587391343301774 3.52402736781858e-05 0.000109566992076194 8.34950289434533e-05 7.42529739827003e-05 82 3601
5236 763748 1 0.2 50 "LAT" "RO" 0.242002820024673 0.507594688120107 0.19209071998204 0.402641108655269 0.418700099397763 0.44116709655843 0.455337688321321 0.468822200246476 0.42315294935683 0.409829963483787 0.456104634319939 0.43478684556048 0.67193641800277 0.477272730196625 0.608582176402348 0.431175995941865 0.671892096357467 0 0.447804889707454 0.387610711442112 7.72078255065097e-05 0 6.34649817963234e-05 4.85279459331867e-05 0.327987562465963 0.99989335522532 0.552038163989898 0.612261070245529 4.31333510639555e-05 0.000106644774679651 9.34813208516572e-05 7.96903664251608e-05 85 3601
5237 384199 2 0.2 50 "LAT" "RO" 0.243458104438894 0.50584679306813 0.194825169368131 0.404270275814826 0.386150568881092 0.449135907663467 0.417307409630559 0.484361862973399 0.461341347991704 0.3895267097136 0.494212663830445 0.419053886953544 0.661101342711173 0.469383857128312 0.620259198220783 0.438997009457252 0.700264955929192 0 0.53741522420543 0.437262146941028 8.3640968494913e-05 0 7.62161829917366e-05 5.63269563577e-05 0.299613038858434 0.99988965965189 0.462430636990331 0.562608350432965 3.83642438783586e-05 0.00011034034811 7.79226212479479e-05 7.31756696496464e-05 81 3601
5238 291283 3 0.2 50 "LAT" "RO" 0.237008322544975 0.501766686108165 0.193080236861681 0.408543119437523 0.402003240237987 0.4562480488117 0.430088347796021 0.484592216438934 0.453093561205551 0.394890910725876 0.481301842963778 0.418990936979741 0.666133967069819 0.472032384621018 0.617072472827395 0.436402878388199 0.668898551228733 0 0.510562011670112 0.410503808753479 7.63552140942946e-05 0 6.63731695410728e-05 4.9641993484291e-05 0.330981435729468 0.999886338334496 0.4892908759468 0.589368795901125 4.36578277048746e-05 0.000113661665503849 8.07392135466599e-05 7.77533519119519e-05 85 3601
5239 58565 4 0.2 50 "LAT" "RO" 0.236651211567286 0.497760518607155 0.196551595568763 0.412851311207308 0.413343141081504 0.44226027500888 0.448175208700151 0.469369420974435 0.431483260433713 0.410147781799338 0.463034630349829 0.434376802102799 0.664452919612479 0.471638087448864 0.617367116685289 0.436905513245238 0.588165020766626 0 0.437200976086794 0.353789234523014 7.17073896559903e-05 0 6.12926917860357e-05 4.58169075655044e-05 0.411703563487447 0.999722866866451 0.56248275294615 0.645971754200699 5.97083562710755e-05 0.000277133133549193 0.000254978275269964 0.000193194368720592 79 3601
5240 570940 5 0.2 50 "LAT" "RO" 0.239476172617266 0.508280690579874 0.189694595328977 0.40214918105279 0.405103020611642 0.442827585353781 0.438408089608105 0.469746593227286 0.441672265577305 0.410153712170109 0.473114373324428 0.43399630370762 0.663441475599977 0.471974798620633 0.615607584202684 0.436605065448787 0.62469151011371 0 0.440605276422952 0.370576798058782 7.07531220867463e-05 0 5.94226725296964e-05 4.51785967220267e-05 0.375192869712341 0.999890291520735 0.559249594721449 0.629299459236039 4.48670518624687e-05 0.000109708479265356 8.57061830697265e-05 7.85641084570215e-05 87 3601
5241 137926 1 0.3 50 "LAT" "RO" 0.23644987051852 0.494407444577936 0.199386219789118 0.41623014256336 0.427340660325336 0.427532832281028 0.467587546423995 0.452892703218841 0.409868748596914 0.422129572536561 0.443709351738363 0.446215610906437 0.663886616821701 0.471524268957308 0.615385380355856 0.43552651056362 0.60135106240265 0 0.413297672483478 0.347117130203505 7.50430881757831e-05 0 5.76323521934672e-05 4.53087917391106e-05 0.398517849838027 0.999862710949373 0.586524680156973 0.652734486541163 5.60446711468113e-05 0.000137289050626558 0.000120015007355608 0.000103074463592837 86 3601
5242 250101 2 0.3 50 "LAT" "RO" 0.23615347911618 0.497143483784826 0.196529666658705 0.413271269941689 0.419225663206794 0.435462761840412 0.453392050754932 0.461302842869374 0.427281283706763 0.414204062997936 0.45793507968574 0.437783223641227 0.663497691639783 0.470539718901582 0.617272340011054 0.436425485055594 0.636562633553205 0 0.473682288505943 0.381377916104582 7.09015768381032e-05 0 7.92673771431025e-05 5.13298559924966e-05 0.363317689639809 0.999872196465172 0.526149169942441 0.61848352707641 4.87752301474537e-05 0.00012780353482778 8.9274174473488e-05 8.72269630145764e-05 86 3601
5243 212798 3 0.3 50 "LAT" "RO" 0.238767940892165 0.507179331579449 0.1899458688422 0.402994783901559 0.404820939316095 0.443019689397047 0.434632388796945 0.470472612123314 0.449031080671136 0.404565443857083 0.476785347427274 0.428628923518446 0.662688255248736 0.470519741283047 0.61674413110631 0.436386988994306 0.696154990552442 0 0.519439816173065 0.422466367312631 8.26202224242854e-05 0 7.44595051724327e-05 5.44804372643901e-05 0.303723742991262 0.999884596991473 0.480401147707782 0.577401367409035 3.86462338716245e-05 0.000115403008526551 8.457661398067e-05 7.77848410692819e-05 84 3601
5244 560426 4 0.3 50 "LAT" "RO" 0.242879335508301 0.504889091220028 0.195300814684272 0.405545360092356 0.396207963908328 0.438096347152202 0.431974889631783 0.470048043784626 0.443844302777437 0.400935981107247 0.479586887884389 0.429487392288368 0.660031491038566 0.469086137923524 0.617690956626614 0.438138445158895 0.648134748389251 0 0.449136223173403 0.385461130582542 7.22823046812984e-05 0 6.09856921872877e-05 4.66524127624247e-05 0.351749366809366 0.999888039872754 0.550714655422696 0.614412992655307 4.36024967016606e-05 0.000111960127245591 8.81357117136256e-05 7.92243493884434e-05 85 3601
5245 5651 5 0.3 50 "LAT" "RO" 0.242916461471721 0.51724598484341 0.184522021670618 0.392634343517076 0.415355552829658 0.444464654921222 0.445630523344864 0.471150803343471 0.437375664108299 0.404166837406748 0.465776559730112 0.427840342815107 0.67282656534716 0.47784056744347 0.605293272428142 0.428925400621028 0.751042890065439 0 0.517756699490412 0.440149939670329 8.83616115776714e-05 0 7.29173674950367e-05 5.58126209607908e-05 0.248837086929672 0.99988676553033 0.482096070528494 0.559723008685825 3.16613933107895e-05 0.000113234469669743 7.43126135985167e-05 7.12390228846596e-05 88 3601
5246 811430 1 0.4 50 "LAT" "RO" 0.242914791780049 0.514565930481346 0.186839618192065 0.395480625063853 0.412063359500356 0.44248867123619 0.444718430003214 0.470064644588734 0.436301038818262 0.400021460831966 0.466794431444851 0.424302820888579 0.670190807148322 0.476328040240797 0.605000868017178 0.42899694241983 0.715215715958954 0 0.497578170379402 0.421828565100461 8.21365198178742e-05 0 7.20768714731068e-05 5.34801631464725e-05 0.284666530582756 0.999887167063699 0.502263075545661 0.578041367068536 3.56169384725959e-05 0.000112832936300715 8.66772034642284e-05 7.65876678571024e-05 86 3601
5247 228127 2 0.4 50 "LAT" "RO" 0.241684401456739 0.507076897574935 0.192432824744911 0.403159439549085 0.403557688577402 0.435804560715156 0.43603886326815 0.464571172763084 0.443825845522102 0.403862332870351 0.474877551098946 0.429582357943206 0.661365526103019 0.469183189238219 0.616276913941137 0.435960831201843 0.675368453596802 0 0.504441051870503 0.411340047237413 8.44723718909149e-05 0 7.55207388452079e-05 5.56305315411885e-05 0.324507302770146 0.999886611818603 0.49539676201859 0.588526260846207 3.97712611605832e-05 0.000113388181397113 8.66653720620061e-05 7.80613848393756e-05 83 3601
5248 186237 3 0.4 50 "LAT" "RO" 0.236851539255101 0.496059899960705 0.198177927706558 0.414584937442594 0.423249803759332 0.427545673776872 0.462408130917678 0.452996899120869 0.415140101165253 0.417545730591732 0.448765133072881 0.441535828750474 0.662249278023203 0.470479181168108 0.614520843585051 0.435006535764892 0.604023694266709 0 0.455576495797542 0.363185003552649 6.89894494071621e-05 0 6.92513129020312e-05 4.71863891579651e-05 0.395825755880803 0.999858014973415 0.544188860353304 0.636639300396652 8.15604030805021e-05 0.000141985026584735 0.00016539253625114 0.000128509661541408 88 3601
5249 423790 4 0.4 50 "LAT" "RO" 0.24353727830576 0.501647116620683 0.198700841359912 0.408751659390793 0.39667851771196 0.434460745449799 0.430514199412683 0.467480124896869 0.44696823998921 0.397538223528419 0.481369391458584 0.427032837687194 0.65910690988664 0.46690715273466 0.620954073118727 0.438774546658879 0.656118687967662 0 0.507424739324094 0.408213757297221 7.52000064744614e-05 0 7.97353723073671e-05 5.40382563317503e-05 0.343763347708733 0.999891420458226 0.492413683390155 0.591656452786625 4.27643171310691e-05 0.000108579541773999 8.18419134437993e-05 7.57516598224853e-05 87 3601
5250 837154 5 0.4 50 "LAT" "RO" 0.240998237859608 0.502410906441295 0.196058820623048 0.408043108314696 0.418486549248873 0.420772539506964 0.45918966287041 0.446588625463418 0.417273537275208 0.422550300957802 0.452327789700897 0.447497136390012 0.660627782237526 0.469420378629525 0.615970739739553 0.435987103064766 0.637556637723435 0 0.411244046177861 0.362844879237926 7.89155867869364e-05 0 6.24305985261123e-05 4.86918234151306e-05 0.362320105564827 0.999883845092245 0.588581527764763 0.637017320623609 4.4341124951245e-05 0.000116154907754606 0.000111995458849466 8.91083150496476e-05 85 3601
5251 239278 1 0.5 50 "LAT" "RO" 0.241703291195844 0.509123121018123 0.190758624547379 0.401180819358758 0.428750162722472 0.422506912563708 0.467866562113681 0.44679993987942 0.410626215593802 0.418276073012737 0.442819271484795 0.441492373148941 0.667331828838934 0.474508859419282 0.605209768850648 0.42862157285643 0.660450427785694 0 0.486491026935984 0.393409226775658 7.30005722935936e-05 0 7.28805861266193e-05 4.976214792833e-05 0.339437812742506 0.999888276888243 0.513342269956136 0.606460973279654 3.87588995063583e-05 0.000111723111756822 9.38225217533002e-05 8.00377967595652e-05 84 3601
5252 475292 2 0.5 50 "LAT" "RO" 0.246457575009212 0.513705849530615 0.190340310317616 0.396312348507081 0.397751145762138 0.427818567017862 0.432575677558931 0.458772350023886 0.444338948417535 0.401871216702749 0.479041315320141 0.430249010566296 0.659242431399212 0.468634667733655 0.613445392877758 0.434990329567164 0.73068180497231 0 0.504018755719309 0.434667421696581 8.29203613134266e-05 0 7.51781542968764e-05 5.53371026401649e-05 0.269198411821946 0.999886462813926 0.495812503888212 0.565198315105691 3.6862844431435e-05 0.000113537186073971 9.35622381819829e-05 7.89260950881307e-05 87 3601
5253 250729 3 0.5 50 "LAT" "RO" 0.238786476242459 0.506289860296405 0.190665988336551 0.403899506211915 0.424247062535726 0.429170670157306 0.458357176212896 0.453885500729879 0.422576742953336 0.411398311239543 0.45284416853794 0.434536561564653 0.665495342588975 0.472687081166102 0.60765351543299 0.430600398303925 0.700787234503172 0 0.521882291002231 0.419735564787362 8.98571815702146e-05 0 8.24257326678716e-05 5.89910386984629e-05 0.299081944934482 0.999874939199211 0.477942735793956 0.580120711737518 4.09633807750244e-05 0.000125060800789032 9.25474711449999e-05 8.47324364212333e-05 80 3601
5254 591520 4 0.5 50 "LAT" "RO" 0.243059238739595 0.50444656223946 0.195721739052452 0.405814346476545 0.407790582087533 0.429980434317111 0.443577218087751 0.461151206948367 0.433216191786402 0.399624100511604 0.467336845846162 0.427831891012451 0.661944746941917 0.469966319794427 0.612141885201456 0.433510676195681 0.674566358661965 0 0.531231834669237 0.419585072611397 7.69683346698449e-05 0 8.33276342618602e-05 5.54680443872623e-05 0.325316042795791 0.999883746983032 0.468597993678031 0.580280166775789 4.06302075735301e-05 0.000116253016967685 8.68440184705579e-05 7.9292568426649e-05 79 3601
5255 377743 5 0.5 50 "LAT" "RO" 0.238282093621497 0.50049903736015 0.195625890949788 0.410197647463889 0.433263740892494 0.41006633026358 0.480552964715835 0.433808419824335 0.392720406401218 0.431216837613994 0.430165692720111 0.45472596500569 0.659947129199533 0.471536192582766 0.607594512957394 0.431822251982892 0.582981439600767 0 0.369005992649007 0.325313683656917 6.73959692586653e-05 0 5.32749534609974e-05 4.10478167826696e-05 0.41689685897243 0.999886160640857 0.630817190281599 0.674549296308313 5.43054575444248e-05 0.000113839359143333 0.000123542115932349 9.59722179877717e-05 82 3601
5256 416292 1 0.6 50 "LAT" "RO" 0.240281949848238 0.498624582996719 0.198898720529584 0.411936175573352 0.422649388580186 0.413395971948563 0.463358386186181 0.44088616841159 0.412837928013663 0.414854313479927 0.447810453924052 0.441292652311715 0.658304630112612 0.467700250927012 0.612744841276379 0.433720522255707 0.602777256127832 0 0.480694464433435 0.372184032166215 7.64466669282867e-05 0 8.34371966807778e-05 5.45866232633539e-05 0.397094454911037 0.999888544904306 0.519072764664996 0.627658665997903 5.18422942032451e-05 0.000111455095694327 0.000149333704888756 0.000102715212618651 86 3601
5257 301781 2 0.6 50 "LAT" "RO" 0.246009949055513 0.517142764397117 0.187160216907551 0.392809059467658 0.393930067031377 0.430278532193839 0.424851998613605 0.460701565726233 0.456363795142134 0.395164533091402 0.487463973341825 0.422132296934059 0.658114248668121 0.467599325544694 0.612924381024319 0.434173891264501 0.737166758942524 0 0.513461141960744 0.441324222957448 8.7800884447911e-05 0 7.85146731109801e-05 5.84466278681951e-05 0.262715046384928 0.999882835398463 0.486376545656959 0.558542939486057 3.03937881002265e-05 0.000117164601537149 8.37977091858266e-05 7.43909286264036e-05 87 3601
5258 76927 3 0.6 50 "LAT" "RO" 0.246070758421958 0.517319359318276 0.186859509858453 0.392588782896954 0.397426290312749 0.433396318913208 0.429085671906069 0.463906126217196 0.45018886641858 0.392629755906674 0.482002524084343 0.419711605499299 0.661482063034936 0.470191646803844 0.60826882102108 0.431406965946629 0.74294227171289 0 0.531805666500476 0.448505638536472 9.32149275872685e-05 0 8.35671239271212e-05 6.1980153084747e-05 0.256934191276827 0.999885678465456 0.468028697682872 0.55135932362921 3.03220826958039e-05 0.000114321534543583 8.20686927250367e-05 7.30576812328448e-05 84 3601
5259 809470 4 0.6 50 "LAT" "RO" 0.238592883298822 0.501071976342578 0.195187078871546 0.409415586610649 0.42573290022558 0.416553435360965 0.464461126121172 0.440994177706472 0.413827182660471 0.417464730195854 0.446783971580489 0.44127630146339 0.659736051092095 0.468765319801709 0.610833035299708 0.432627746077096 0.614963889520422 0 0.450858239669481 0.365456398295769 7.9261537573276e-05 0 8.30021740269815e-05 5.53271690567399e-05 0.38491007017983 0.999885575916534 0.54894485591106 0.634397837033551 4.67787621748982e-05 0.000114424083466391 0.000113902245432446 9.04375016238827e-05 87 3601
5260 636453 5 0.6 50 "LAT" "RO" 0.241023074723831 0.510142278300733 0.189147011747134 0.400066509829589 0.420161375466597 0.422956649809262 0.455262554226365 0.448577006228321 0.423857864834885 0.409744035403426 0.455592061047346 0.433801604878259 0.662582087361761 0.471286960929504 0.605947961866289 0.429881777295516 0.677715201575094 0 0.517211172655229 0.411823824473779 7.85361985810231e-05 0 7.51136793388966e-05 5.27777959862065e-05 0.322169311609918 0.999886080077979 0.482620864782906 0.588043705266795 3.69506164070225e-05 0.000113919922021182 9.28488825260158e-05 7.96924634400704e-05 83 3601
5261 604981 1 0.7 50 "LAT" "RO" 0.243005226719982 0.504548497483843 0.195684964053063 0.405875161249454 0.421872904651485 0.408600752494678 0.463407791289675 0.436234407753181 0.411208182985034 0.411832481181484 0.447382059791487 0.438810606018896 0.658242055293063 0.468335140702436 0.607205296136322 0.430554238363428 0.615871230464915 0 0.475699851438396 0.376276946233888 7.25301399287437e-05 0 7.13462242608491e-05 4.93446953089686e-05 0.384009453302793 0.999890666805972 0.524124712309329 0.623588449738465 4.67860923632138e-05 0.000109333194028066 0.000104090028014429 8.52593323388072e-05 87 3601
5262 544624 2 0.7 50 "LAT" "RO" 0.244913927434203 0.508406275546396 0.193692614067777 0.401759202420367 0.412896507079824 0.416063535420986 0.448526931532619 0.444757981173381 0.428973380581184 0.40337387094612 0.462647696438308 0.430499326635717 0.659393948684608 0.46752877285923 0.609866239831429 0.43146583740618 0.694890238020177 0 0.518821442451839 0.422033536110986 8.02280320581479e-05 0 8.91626673524731e-05 5.844646749358e-05 0.304985825950495 0.999886604455571 0.480962797607253 0.577815275943709 4.37079972703853e-05 0.000113395544429476 0.000126597273554861 9.27414778106918e-05 84 3601
5263 252775 3 0.7 50 "LAT" "RO" 0.237795693369916 0.503598606482137 0.192214867412702 0.40669609650235 0.432365535825703 0.409913162382288 0.469966103553398 0.432412207134538 0.409576088020867 0.419745950817502 0.440949727836131 0.441958560869983 0.658935042473912 0.468499606704873 0.606875886831886 0.430040878608049 0.667094722670971 0 0.520887848508778 0.404862993753147 0.000100576488775524 0 8.94244487390862e-05 6.46332775177327e-05 0.332764268333794 0.999885513489942 0.478925365768744 0.594989404190173 4.04325064593819e-05 0.000114486510057826 9.73612737390715e-05 8.29687791615649e-05 84 3601
5264 13283 4 0.7 50 "LAT" "RO" 0.238904894214513 0.507087423332966 0.19014754520129 0.403152291518158 0.41081020876265 0.416795675733742 0.443811212467626 0.441398781661239 0.436903917368249 0.410700220449245 0.46782520356318 0.434343581175804 0.652707836462709 0.463961739002754 0.613949614110037 0.435268136161491 0.677745658348542 0 0.513285306156836 0.412327311060187 8.21289257752093e-05 0 8.36754565131901e-05 5.71838519667449e-05 0.322129393461977 0.999887328782974 0.486521256059554 0.587528527348751 4.28192637059349e-05 0.000112671217025513 0.000109762327096746 8.69777390954713e-05 88 3601
5265 736213 5 0.7 50 "LAT" "RO" 0.240971949607126 0.511543196640254 0.18804442590611 0.39856113863129 0.426407636784075 0.412206180168416 0.466045267559493 0.436297816007086 0.411650964159329 0.415706447816291 0.444788446414579 0.439050759995808 0.660278858083372 0.471108102717294 0.601723131893919 0.427663815814804 0.701677888362932 0 0.503216985371643 0.413920333464035 7.95479314649458e-05 0 8.95435512758194e-05 5.76577862830773e-05 0.298190833494775 0.999880961096239 0.496571545257518 0.585925778729563 5.17302108286472e-05 0.000119038903760783 0.000121925819563062 9.62300201194995e-05 86 3601
5266 363084 1 0.8 50 "LAT" "RO" 0.246032423945417 0.512559866421241 0.190930804294127 0.397480687871322 0.410277510547635 0.40591755177687 0.448324617154623 0.434335421214942 0.427318281729089 0.405133632297552 0.462898362669426 0.432739664650364 0.65412995510767 0.465403533321987 0.607156761307448 0.430857355209052 0.716677040273507 0 0.521400790268481 0.431771743331768 8.87931479331543e-05 0 0.000101504351147538 6.57226466698603e-05 0.283198845340398 0.999885348986675 0.478401863192024 0.568082785433111 3.53212381626032e-05 0.00011465101332477 9.58421883468303e-05 7.97485884519889e-05 85 3601
5267 232494 2 0.8 50 "LAT" "RO" 0.249773703413647 0.520256951084029 0.187185365795399 0.389552221104283 0.405446430999241 0.406566985536202 0.443354037205824 0.436657184058112 0.431006015635956 0.40196655211547 0.467523951103479 0.43087409010725 0.655780411681369 0.467212216070449 0.603671649671112 0.429020315486242 0.770124668910228 0 0.562413330176222 0.46746011498718 0.000109322746950965 0 0.000120064921103447 7.96572548488628e-05 0.22973788195367 0.999830594282009 0.43737721625543 0.532368921754095 2.81263891509622e-05 0.00016940571799083 8.93886472445555e-05 9.13060038760653e-05 83 3601
5268 427727 3 0.8 50 "LAT" "RO" 0.246205298374811 0.507450332722732 0.195765087028883 0.402851744837172 0.430226886026804 0.391891200645379 0.478734825225084 0.41918930754796 0.391553120589347 0.417827012443907 0.431348023771484 0.445898711650638 0.657264341710903 0.468908977728272 0.60045515354551 0.426483752310681 0.657633147565003 0 0.495544909934685 0.396445224890073 0.000130555648813604 0 0.000117935738562331 8.50030147938177e-05 0.342185747982722 0.999888195447571 0.504045066606105 0.603321963323181 5.05488034618142e-05 0.000111804552428739 0.000292087720647848 0.000147808771952386 74 3601
5269 50342 4 0.8 50 "LAT" "RO" 0.243643400092088 0.515774111165915 0.186471227464598 0.39425836829216 0.422208611141899 0.406879737113674 0.462160094055743 0.432244709255173 0.414947264957531 0.4105455026995 0.448663446827727 0.435194018452526 0.658187574219874 0.469968276230435 0.599217611293113 0.426177753744695 0.703866489525657 0 0.505236648242171 0.417571493385752 7.99056669763414e-05 0 9.69547732695156e-05 6.05000586343412e-05 0.296008125184053 0.999884374268612 0.494544279830174 0.582275196699736 4.54796233134292e-05 0.000115625731387715 0.00012211715438568 9.28098558772049e-05 84 3601
5270 14453 5 0.8 50 "LAT" "RO" 0.246324744298397 0.510414282096914 0.193135222308286 0.399766362321487 0.410482189110914 0.401833930780125 0.451681237103157 0.430538140173047 0.422094733516588 0.407603073693517 0.459363757040662 0.436008035742753 0.652482804243916 0.464627731147119 0.607984125913338 0.431491807359237 0.68752548783158 0 0.536398043835563 0.426128357208675 7.80948608721713e-05 0 9.49609214372712e-05 5.96198642670533e-05 0.31235782438529 0.99988962857075 0.463418410260477 0.573734863241862 3.85929222580319e-05 0.000110371429249621 8.8584982521906e-05 7.71596851953837e-05 83 3601
5271 54947 1 0.9 50 "LAT" "RO" 0.242776302219257 0.506832373340275 0.193705905159228 0.403608128795696 0.433617240878629 0.380403652334413 0.486184843798002 0.40436641124519 0.383563274124668 0.426518028927286 0.424049488535632 0.45225720126934 0.649786748825777 0.465944350554856 0.598746556685205 0.426655064117109 0.622612047755236 0 0.446718441306142 0.3660616309485 7.14839555589945e-05 0 9.29954004665334e-05 5.54587782125659e-05 0.37726691191992 0.999881368319034 0.553035255631235 0.633777765362635 4.95563692850454e-05 0.000118631680965808 0.000153307662156442 0.000105144910652657 82 3601
5272 237023 2 0.9 50 "LAT" "RO" 0.242411367954433 0.510692669859756 0.189849447629596 0.399445548841071 0.429453907366854 0.391283856863107 0.474271238511474 0.414755777021219 0.400537524257941 0.417658557160535 0.436452953246429 0.441740306964748 0.652780250069413 0.466574829098364 0.598947488338834 0.425964034006216 0.686828248462436 0 0.499776710781479 0.407366879740664 8.61386614441998e-05 0 9.887252579669e-05 6.29513580301957e-05 0.313044315533341 0.999890469952348 0.500017029576415 0.592485539210241 4.12973427782279e-05 0.000109530047651872 0.000107387116309186 8.46296910647104e-05 83 3601
5273 304285 3 0.9 50 "LAT" "RO" 0.23747046310768 0.507734785121822 0.188686006202838 0.402570860107237 0.436742759606727 0.383783275551595 0.481492310624952 0.403339943172507 0.39443249426101 0.431346220517875 0.428703998119872 0.451949151628233 0.647733480686841 0.463885147188881 0.601575363592281 0.427997423014107 0.657456018991841 0 0.468138800037454 0.382493108814549 7.60673529833519e-05 0 0.000120535516975166 6.59089996099396e-05 0.342398983898865 0.999563172632083 0.531516984868203 0.617202263782718 6.89297563111181e-05 0.000436827367917011 0.000223679577367951 0.000238718403123414 69 3601
5274 730173 4 0.9 50 "LAT" "RO" 0.237957856816656 0.501436342941112 0.194598384880985 0.409271644708331 0.441065425225366 0.381496689212649 0.49333908113515 0.402534278913126 0.377878498479314 0.431580179166153 0.416639802642167 0.454215523417099 0.649238914035663 0.465633967726892 0.599327723703718 0.426921807355123 0.550642481569045 0 0.434804049919546 0.333572694031349 6.49538584977597e-05 0 9.42602599943951e-05 5.32459807684284e-05 0.449224120976043 0.999855617118004 0.564963802950242 0.666258387478328 6.84435964146549e-05 0.000144382881996441 0.000137886870216968 0.0001156725095546 83 3601
5275 153314 5 0.9 50 "LAT" "RO" 0.238188802411976 0.502584175520527 0.193616253280118 0.407916867360405 0.425709036114981 0.389369688827342 0.471408575974502 0.412454406670712 0.401689828203763 0.420631256929379 0.439328409704619 0.444619215866715 0.645728164883138 0.462169844792903 0.604776795846689 0.430680461726311 0.604613276831161 0 0.465956948184311 0.366576704808339 7.35077406391237e-05 0 8.89196846702784e-05 5.51970138398331e-05 0.395262513616775 0.999886453749657 0.533824666953242 0.633271457724354 5.07018114245677e-05 0.000113546250342499 0.000129465177777026 9.66404534664496e-05 81 3601
5276 724640 1 1 50 "LAT" "RO" 0.244613644193332 0.512009072804978 0.19087056655636 0.398211628312075 0.430616998565846 0.367622942906743 0.487511012104841 0.391607335802448 0.381308247428021 0.426433604400028 0.423329265122495 0.45273143809568 0.643733614929626 0.46388480152093 0.594741492470384 0.424803417490903 0.670413971861436 0 0.454984496866818 0.387394221260824 7.35409839172712e-05 0 0.00011404996566615 6.31172052548325e-05 0.329467307421443 0.99988312634806 0.544443122468958 0.612341789104632 4.51797332030581e-05 0.00011687365194035 0.000458330698557993 0.000200872429289767 88 3601
5277 291958 2 1 50 "LAT" "RO" 0.239826704936394 0.50502690745879 0.19287172819897 0.405519021993021 0.432299391276877 0.370205110096517 0.48391780764017 0.391618154376822 0.387024423011596 0.428074690618374 0.426595070138816 0.451689499637671 0.641078955623091 0.460146190438661 0.600421285013955 0.42807655799989 0.600427169956243 0 0.458949166090205 0.3615803467352 6.42907897709083e-05 0 9.04099658825162e-05 5.21270916981314e-05 0.399458137415692 0.999887721276314 0.540787243061372 0.638257348577206 5.0401838293969e-05 0.000112278723685929 0.000173180882540583 0.000110177595896117 85 3601
5278 828791 3 1 50 "LAT" "RO" 0.239402955858522 0.507518472739543 0.190413325516897 0.402818360327481 0.430083602391946 0.381227194016846 0.474888906346938 0.404248590398513 0.400149895069707 0.418550878119434 0.43577579301078 0.442541360325898 0.645058354062917 0.462149593806672 0.599763712111468 0.427180303426244 0.645081884824054 0 0.504528405931777 0.392835503459478 7.40384953466073e-05 0 8.83740900583292e-05 5.50987840263462e-05 0.354799749763531 0.999886949610569 0.49525035178875 0.607014023725336 4.432691706839e-05 0.000113050389431252 0.000132868189414728 9.53740311593662e-05 83 3601
5279 10474 4 1 50 "LAT" "RO" 0.239940468054663 0.507940908147365 0.190416220569277 0.402271294402562 0.434742778732033 0.377599137696596 0.479407864049494 0.400311071436604 0.396481374969902 0.420339178841719 0.431842676304832 0.44448616588283 0.646111426268977 0.462539486097894 0.598826497475088 0.426294170367373 0.698544990118099 0 0.558812388139649 0.428461255764088 7.93911600905926e-05 0 0.000131894654017407 7.10400279348529e-05 0.30133983088849 0.999868499795297 0.440919046342353 0.57136820286509 3.57878333204179e-05 0.000131500204702855 0.000136670863980379 9.95013428864139e-05 85 3601
5280 386328 5 1 50 "LAT" "RO" 0.242167252282919 0.515256948982762 0.185744017251496 0.394677834328817 0.430066198807709 0.384562521329875 0.469803198317179 0.407046326487704 0.407781091671829 0.414879565119526 0.440790789425979 0.438295984803569 0.649481612351711 0.463923481868378 0.597074345647174 0.424720867461257 0.73726973229824 0 0.54611477480923 0.440073240135723 8.51989188878414e-05 0 0.000123954363617805 7.08920722573894e-05 0.262611720270017 0.999883262621244 0.453656780121077 0.559772596737911 3.33485128556142e-05 0.00011673737875594 0.000104490706075794 8.32710541088576e-05 72 3601
5281 639832 1 0 60 "LAT" "RO" 0.239858175268599 0.505916099007584 0.191770882486144 0.404214224628449 0.375856966187673 0.464744556314856 0.398850687778201 0.495769705122146 0.486491062287408 0.389217405091395 0.512789183060434 0.414705850914321 0.660158936519863 0.466682183296624 0.629625116175546 0.444072375068997 0.704305129860796 0 0.520116467302659 0.434376110524719 8.83103354430741e-05 0 6.21755105594351e-05 5.34044541437669e-05 0.295549349275886 0.998022034324877 0.479616292765842 0.564900776323432 5.72105278752723e-05 0.00197796567512275 0.000205064420939543 0.000669708697705031 84 1036
5282 711338 2 0 60 "LAT" "RO" 0.233678310399165 0.492836947255709 0.198444876857226 0.417964670965858 0.428232762556277 0.444138126203623 0.462009082429325 0.466666095121331 0.419720321936324 0.42367416830048 0.448795161083682 0.444541612565122 0.669863754779115 0.473661053652582 0.620142121975628 0.437286849270857 0.544103876821853 0 0.425416331507646 0.329961633493157 0.000320782567070311 0 8.8836796530075e-05 0.000140737897831432 0.455518830140998 0.999884668157468 0.57442114293533 0.669816524033942 5.65104700787946e-05 0.000115331842531999 7.36887604939105e-05 8.11045750702794e-05 85 3601
5283 53125 3 0 60 "LAT" "RO" 0.241666834080953 0.505727847143715 0.193563750900151 0.404650901908517 0.392929627067485 0.456348391606109 0.422757952824495 0.486709701395373 0.45933649057357 0.398170411269411 0.489600324879539 0.424014953901646 0.666305843417749 0.471722326242318 0.622317201821641 0.439438012947028 0.68099206409093 0 0.486225135274353 0.410471000382515 0.00035599798252392 0 6.1580725973102e-05 0.000148899564398998 0.318610721742534 0.999883447986584 0.513605892459414 0.589293737842721 4.12161840118721e-05 0.000116552013415909 0.000107391540260114 8.63622103650277e-05 84 3601
5284 651378 4 0 60 "LAT" "RO" 0.241678795795263 0.514330069095731 0.186076853855496 0.3956433194681 0.39906844922339 0.459031424748012 0.426144001131188 0.487282572220585 0.458294290298235 0.399401309024193 0.485539923119294 0.42339665613736 0.670728732780964 0.475626160071203 0.61492465351671 0.435164135683438 0.736437445555627 0 0.505231840182467 0.434797954170403 0.000121538058927329 0 5.76082535867691e-05 6.2969659366307e-05 0.263410167761 0.999891206353815 0.494645214023818 0.565072886175771 3.08486244459053e-05 0.000108793646185065 6.53375401279911e-05 6.61899944595923e-05 82 3601
5285 741187 5 0 60 "LAT" "RO" 0.245390937620249 0.513573386399146 0.189527322276559 0.396453827423285 0.388639597338578 0.460085847587513 0.417516587064943 0.494560087363394 0.462692115206634 0.387517744769803 0.493979028036272 0.416003254916707 0.669753660083295 0.475291605084895 0.614632252264777 0.435406917414216 0.715642983751553 0 0.53212051426192 0.441061364639566 8.03570462657612e-05 0 6.3050875006823e-05 5.06522667951769e-05 0.284238831019167 0.999888597029955 0.467740478364337 0.558815349274066 3.78281830139231e-05 0.00011140297004538 7.59564987356984e-05 7.26338195734092e-05 81 3601
5286 197612 1 0.1 60 "LAT" "RO" 0.244435825908661 0.510702414266183 0.19132329965843 0.399404293551599 0.399322150740894 0.45650201706736 0.430009625298154 0.489264642766169 0.449836916772124 0.39172863884009 0.481180094335755 0.419369273192259 0.672347909812789 0.476734273993773 0.612106077464537 0.433252543297946 0.692987472391811 0 0.500649750389212 0.418875929207266 8.51194132722544e-05 0 5.62420915270555e-05 4.96703784550933e-05 0.306890913986878 0.999888966315955 0.499228825786546 0.581005711272837 3.64942080385036e-05 0.000111033684045351 6.51817327155084e-05 6.86891414417926e-05 86 3601
5287 167647 2 0.1 60 "LAT" "RO" 0.237176246226633 0.494384526559292 0.20001185116738 0.416294123820993 0.410860629108519 0.449438783762044 0.443255311919777 0.477959695037655 0.438066940760422 0.405866410981861 0.467855811886733 0.430777286709197 0.667325952661915 0.471757354316747 0.621978527038521 0.438432191070761 0.583178906318727 0 0.45129811974537 0.357595716024042 0.000100407963625755 0 5.36658672522804e-05 5.34711251878063e-05 0.416666863740242 0.999823258905622 0.548574903725335 0.642252242750543 5.38219774053057e-05 0.000176741094378144 7.33106620430729e-05 9.85701002273309e-05 76 3601
5288 295732 3 0.1 60 "LAT" "RO" 0.235436135756628 0.499432742254702 0.194026146046231 0.410986718311322 0.421071994092832 0.450169235026437 0.452565899161608 0.475310125677164 0.430202221439383 0.411202780234914 0.458429470863356 0.433228648410039 0.671056750316262 0.475567826441919 0.61472864688338 0.434425819493797 0.644076203459783 0 0.496152643174408 0.390924859683956 0.000121363885212343 0 0.000103937865986346 7.71758070530971e-05 0.35575806587259 0.99989006672567 0.503676316048729 0.608925245104153 4.43667824146757e-05 0.000109933274330332 6.71029108765392e-05 7.27194048374173e-05 80 3601
5289 46645 4 0.1 60 "LAT" "RO" 0.238050485133206 0.493715450467483 0.201350635532592 0.417002505423384 0.416513437868212 0.437405938943958 0.454471025636586 0.464499391175386 0.42287505977115 0.419222695849563 0.456959482461641 0.444382689657521 0.665010173539291 0.470926638639581 0.622399513342949 0.439433347495896 0.574810930542757 0 0.40584388450941 0.338211519753754 7.01790720186363e-05 0 4.95676064592804e-05 4.12983785488469e-05 0.425068613309331 0.999887646439387 0.594031524834211 0.661669205852997 5.02770758929139e-05 0.000112353560612549 7.50230499203772e-05 7.79760146999707e-05 84 3601
5290 636958 5 0.1 60 "LAT" "RO" 0.239190045171974 0.503284971524162 0.193750229333096 0.407145742713686 0.416039288644091 0.447055840463553 0.450876826560763 0.473650427320905 0.429091499369527 0.411523023520399 0.460527178512402 0.435170925919305 0.670737609725796 0.475892422145431 0.614057490778059 0.434336758256825 0.637081757563601 0 0.448903247779183 0.3752040961824 7.54430120101344e-05 0 5.4677702978286e-05 4.49392952777617e-05 0.362801472995303 0.999889747390031 0.550967567626403 0.624677018921386 4.13264290850854e-05 0.000110252609968951 7.45068914356459e-05 7.3945600935691e-05 88 3601
5291 354571 1 0.2 60 "LAT" "RO" 0.243513017424372 0.515948772834729 0.186114387979321 0.394048934309326 0.402858612558629 0.451202007393203 0.433264653746621 0.479358997478049 0.448949176111764 0.40241350896538 0.47869853918112 0.426832270054714 0.670543327400288 0.476094035586471 0.611795730517893 0.433299133951121 0.724449313217046 0 0.486498896838342 0.423970096388868 0.000301314034299425 0 8.24562603994779e-05 0.00013582043052691 0.275216266852911 0.999890084670224 0.513354900361383 0.575827290039589 3.31058957445846e-05 0.00010991532977619 6.37465398757905e-05 6.67931410166195e-05 87 3601
5292 667500 2 0.2 60 "LAT" "RO" 0.236217657377413 0.500662247236494 0.193709054830986 0.409890099727593 0.427644280497297 0.440609473432982 0.461231563330604 0.463138498024856 0.420797173419539 0.422231324749078 0.449806705285311 0.44306324836962 0.670344534342553 0.474720316343919 0.615223303915294 0.43455787058491 0.603795370937494 0 0.407495664646626 0.345723693665539 6.55224584869192e-05 0 4.99930266035102e-05 3.94323564509613e-05 0.396088474978538 0.999880620208366 0.592373115419863 0.654154122890721 5.06316254813906e-05 0.000119379791633881 8.12269069077537e-05 8.2751087288844e-05 84 3601
5293 416596 3 0.2 60 "LAT" "RO" 0.244918488786539 0.508532378618885 0.193664092444559 0.401666788326641 0.396214372750778 0.444477498666438 0.429086657119129 0.475583589919444 0.449418420318666 0.40309042458484 0.482705827701758 0.430539272737057 0.665264424495148 0.471277210867888 0.619918514896312 0.438114066045345 0.688019023230035 0 0.465530933926288 0.406126911273106 7.96534851198491e-05 0 5.69445120953343e-05 4.80411265469367e-05 0.311864338185602 0.999892108701607 0.53433892083163 0.593754553613677 3.69850992431922e-05 0.000107891298392926 7.32007299864794e-05 7.04939866704637e-05 88 3601
5294 627435 4 0.2 60 "LAT" "RO" 0.23987708876059 0.509596860064041 0.188719219487856 0.400518185440337 0.39967761897413 0.454998405200948 0.427290728826043 0.484451300476673 0.455664469108047 0.396724142703694 0.484140018076555 0.421656742580208 0.66721510084813 0.473633291285105 0.614913525393726 0.435595000953542 0.697073122509606 0 0.506555768436443 0.420416487272949 8.20929462698791e-05 0 5.72693636440114e-05 4.86963519421891e-05 0.302803559295115 0.999888553270195 0.493318423446116 0.57946294726554 4.12252490089974e-05 0.00011144672980494 6.85387537971667e-05 7.18691095694396e-05 86 3601
5295 47735 5 0.2 60 "LAT" "RO" 0.239490841222012 0.511151732836999 0.18710702735452 0.398970119396557 0.39814831376823 0.455020141730005 0.42403087874986 0.482114482286747 0.461478615316514 0.401009971415424 0.487413325089542 0.424102241148875 0.66607506897113 0.472096072431922 0.61835132072049 0.43717282018998 0.701281089073975 0 0.494524287648486 0.417903085527365 8.21367894251718e-05 0 5.60075848559539e-05 4.82917469170537e-05 0.298599290447754 0.999888192663441 0.505334702465314 0.581972342727748 3.74836888454465e-05 0.00011180733655863 8.50023013441631e-05 7.62799979697571e-05 85 3601
5296 398926 1 0.3 60 "LAT" "RO" 0.236383968617847 0.499098903593588 0.195074715430614 0.411352597417218 0.423879454846504 0.442399352267738 0.456575064794815 0.46762893176316 0.425433073953473 0.413045948847717 0.454224903833799 0.435717977152567 0.669523372174969 0.474244339532895 0.614314226831209 0.433969520074306 0.634884452834123 0 0.487952007228985 0.38445520461931 7.39779629411836e-05 0 5.84897461989744e-05 4.53427875304903e-05 0.365000613575994 0.999884875580557 0.511921104753107 0.615425808314615 4.09556269416082e-05 0.000115124419443104 6.83982717095737e-05 7.3644278544844e-05 84 3601
5297 600275 2 0.3 60 "LAT" "RO" 0.240952157112042 0.511251916358623 0.188196626864661 0.398930316852418 0.416122783612978 0.449617350421321 0.445598761170847 0.475380082448898 0.437493468284154 0.405782870429762 0.465082246141299 0.428244855909321 0.673822224129191 0.477202650017921 0.609834796221619 0.430968205715298 0.687223840869245 0 0.500392570903563 0.410652778369712 7.96197899094437e-05 0 5.91325024461343e-05 4.79668901222551e-05 0.312656116872833 0.99988481222211 0.499483154133463 0.589227264568244 4.04224680127672e-05 0.000115187777889733 6.51424605275909e-05 7.199017192223e-05 75 3601
5298 70320 3 0.3 60 "LAT" "RO" 0.242494898037638 0.505247277507334 0.194636953300243 0.405066077688091 0.410500906368588 0.442961505498515 0.446120031896075 0.473661129869376 0.431920088112987 0.40267375479356 0.465274644817901 0.429852774913963 0.669226103971189 0.475128768978845 0.611933874753516 0.433307012411419 0.657647557322502 0 0.484390032370052 0.397013177365318 8.10770794064919e-05 0 6.08374956026475e-05 4.93193020023229e-05 0.342203369059867 0.999770941177784 0.515474412047088 0.602817602539512 6.7996538223638e-05 0.000229058822215717 7.4718087256637e-05 0.000119900793167937 84 3601
5299 2876 4 0.3 60 "LAT" "RO" 0.236205085189784 0.502618736469605 0.192181709693845 0.407899384638724 0.420752082655797 0.439157466543278 0.457115390698953 0.462608028463812 0.423207971377499 0.419470404276904 0.454195901492035 0.440742194936974 0.666159859789321 0.473809550750362 0.613520897521047 0.434594118023219 0.609578797147074 0 0.412973549279543 0.351230048946949 6.8584351897418e-05 0 5.0450183527104e-05 4.08482306644408e-05 0.390302123783174 0.999882849291924 0.586893036042613 0.648646694882506 5.04947178540584e-05 0.000117150708076163 8.296449431717e-05 8.24079398807062e-05 84 3601
5300 113214 5 0.3 60 "LAT" "RO" 0.235420080696679 0.49080770735153 0.201721426013223 0.42001974093821 0.431237368993974 0.432253850636248 0.469661931817207 0.456795840051531 0.409043618624009 0.423187009709308 0.441326230584758 0.446290275787571 0.66716569051179 0.472295852656667 0.617836740179881 0.43603215246218 0.554724180941504 0 0.42580520595494 0.33369059507139 6.23367010081728e-05 0 5.13206218116766e-05 3.86396203713695e-05 0.445159074934569 0.999873948338137 0.574063379828881 0.666184839479992 5.44074229181403e-05 0.00012605166186299 8.00935943674061e-05 8.59258282467185e-05 85 3601
5301 164 1 0.4 60 "LAT" "RO" 0.241298339381481 0.502866998185973 0.195796102937577 0.40758052196825 0.414244463468325 0.435866053551625 0.452043271288062 0.464082548376777 0.424472318341611 0.410307357194478 0.458667103110364 0.436148077858204 0.666353597891456 0.473028629457412 0.613185940705621 0.434139908774805 0.630953932745873 0 0.453331058576773 0.37554677846028 7.5414677342568e-05 0 5.71413616141645e-05 4.58693632302733e-05 0.368923111015669 0.999886756229038 0.54652506575068 0.624326340221365 4.75415611152786e-05 0.000113243770962005 8.67343109332347e-05 8.10119551245296e-05 81 3601
5302 595152 2 0.4 60 "LAT" "RO" 0.238133036673149 0.507491125636497 0.18909198293872 0.402736607370354 0.394349049514038 0.45192349240922 0.420173474352502 0.478836230971414 0.46466102618766 0.398708381694747 0.491668666532295 0.421839011770391 0.661269307634778 0.468550852611351 0.620776686879923 0.439036688003205 0.67481786719628 0 0.487404896491574 0.406833208928382 7.53462301886571e-05 0 5.28800592841797e-05 4.48936508504983e-05 0.325062571340366 0.999887822551948 0.512386213976936 0.593018670554251 4.42152331651083e-05 0.000112177448051905 0.000156009472205738 0.000103226866516598 87 3601
5303 791206 3 0.4 60 "LAT" "RO" 0.235728308235607 0.503191545985738 0.190969043178445 0.407073949816235 0.408117913890304 0.447456191799007 0.436966308947892 0.472615651315777 0.447215915509185 0.40570929293555 0.474289467936134 0.427875278081915 0.663515361080263 0.470500956201868 0.617431647400812 0.436843001208765 0.663727019448613 0 0.474406526156646 0.393892776878644 7.55341186764597e-05 0 6.16288032016724e-05 4.74314788742908e-05 0.336153984234468 0.999882995315348 0.525442698612662 0.605978005781429 4.34621982419752e-05 0.000117004684652275 8.91464274906629e-05 8.17858610524941e-05 81 3601
5304 33656 4 0.4 60 "LAT" "RO" 0.23496623805313 0.499943486997448 0.193403629333565 0.410546682549525 0.418745989685934 0.431478366545711 0.453886516569362 0.454200152431008 0.427245597173728 0.4240527816411 0.457740744082157 0.445355323975401 0.660078416168953 0.469082778305436 0.619052818740979 0.438153820929541 0.635914292439821 0 0.466677333160657 0.378271033373173 7.73073130460924e-05 0 5.81771150228949e-05 4.64669740451464e-05 0.363965321883191 0.999878493102091 0.5331887646831 0.621603722578452 4.30783639418998e-05 0.000121506897909032 7.57250412197527e-05 7.87770743296036e-05 87 3601
5305 214740 5 0.4 60 "LAT" "RO" 0.243758797564558 0.515741841887716 0.186521817469559 0.394275734877495 0.400032909061601 0.447341353256334 0.42951525056474 0.477142540675414 0.451897693640415 0.39752719514885 0.481754759842978 0.423294422859512 0.667445928723526 0.474079029808875 0.611234261864191 0.433179994634508 0.741024181780075 0 0.537991769470728 0.448067939086778 9.31280923157149e-05 0 6.53568753061242e-05 5.55468860667425e-05 0.258849614575181 0.999895354384219 0.461878933973493 0.551811331224161 3.30755524278097e-05 0.000104645615781475 6.39396804730993e-05 6.51828029944792e-05 83 3601
5306 655199 1 0.5 60 "LAT" "RO" 0.239607351615753 0.504758678654752 0.19281561241723 0.405580472819882 0.423088396621928 0.43562787204316 0.459078238781073 0.46212652193239 0.420238196709486 0.410388268251847 0.451905779940246 0.434545033845031 0.668965485948297 0.475256310937415 0.608128844897897 0.430769383615861 0.65643727448882 0 0.476266615347595 0.389540328268418 7.74654193038375e-05 0 5.93795751767424e-05 4.70255408665421e-05 0.343441310218912 0.999883929779881 0.523601932847257 0.610336603480279 4.39498729643312e-05 0.000116070220119238 7.20722299718254e-05 7.60427104364503e-05 82 3601
5307 456365 2 0.5 60 "LAT" "RO" 0.243724776719525 0.508851251546881 0.19232444106884 0.401234553763784 0.399224377645616 0.443383274568194 0.429840539765232 0.474270898495366 0.450638631767947 0.395817055842176 0.481736545724377 0.422864036362168 0.66502860282643 0.471113392386272 0.615552284873902 0.435196901419646 0.711335837464029 0 0.524864930001518 0.433441290420913 8.6581293927463e-05 0 6.53485385485784e-05 5.32522533246948e-05 0.288541389782245 0.9998885411632 0.474995144595864 0.566433549422857 3.619145979864e-05 0.000111458836800131 7.45768640690954e-05 7.19079029062113e-05 84 3601
5308 217462 3 0.5 60 "LAT" "RO" 0.242707673142347 0.503337721338853 0.196512137777697 0.406960250176033 0.416246769820891 0.437910743411416 0.453710089400083 0.468155477861045 0.422851212165492 0.40188445507941 0.456861554096366 0.428821233003302 0.669786429758501 0.475205249420538 0.608879971400148 0.430801859342772 0.666192669471114 0 0.498833371344731 0.403512493719461 7.95092075180831e-05 0 6.07610752850538e-05 4.85668877506243e-05 0.333689625528846 0.999892109720368 0.501043245625784 0.596370959665207 3.8195792521201e-05 0.000107890279631796 6.26219542006521e-05 6.79797275810694e-05 84 3601
5309 64771 4 0.5 60 "LAT" "RO" 0.233903869078947 0.491399926232195 0.200027290355693 0.419604289545392 0.44478713413439 0.414727153608523 0.49335565483637 0.43532431351155 0.381073067761624 0.439888800299662 0.417373536767212 0.460702491343781 0.663661012950403 0.473112052292951 0.610508224386336 0.432834245079108 0.497033199645369 0 0.307445771974129 0.27175389803668 0.000252070831523625 0 0.000214254260789758 0.000156650144843042 0.502652906960451 0.99988533473139 0.69223291000809 0.727995580949236 6.18225626564196e-05 0.000114665268609792 0.000107063756991707 9.38708692409028e-05 86 3601
5310 781924 5 0.5 60 "LAT" "RO" 0.239360733084022 0.506475054758854 0.191080757574734 0.40389297383525 0.39075022170054 0.448438001808268 0.420136253730741 0.47788269269484 0.462547105269555 0.394404586364884 0.491827703755701 0.419607902916453 0.658954844838426 0.467940957850632 0.619556603391953 0.438688573582323 0.63833507795078 0 0.512115648101696 0.403897759674246 0.000115383532796967 0 6.48092319756197e-05 6.34442427877576e-05 0.361505836214311 0.999857203899557 0.487753794136865 0.595957855441101 4.37023021117446e-05 0.000142796100443362 6.57485294636823e-05 8.09406418651794e-05 84 3601
5311 470851 1 0.6 60 "LAT" "RO" 0.239415454243212 0.508991081508709 0.188825151456599 0.401149682524895 0.411593842867767 0.448205947160975 0.44055823593504 0.474939309476208 0.44311634998595 0.396070372484072 0.470729916204878 0.419191230317021 0.669315349257583 0.474651186306531 0.60841851269161 0.430544956080457 0.694602911234235 0 0.556029619834243 0.433386455107506 7.90474136938035e-05 0 6.81972721827373e-05 5.09994231432938e-05 0.305281343910312 0.999890423748496 0.443820867214403 0.566488175406882 3.66974417586195e-05 0.000109576251504143 8.13156791712355e-05 7.43700624687246e-05 88 3601
5312 500596 2 0.6 60 "LAT" "RO" 0.238163155699681 0.502709955984765 0.193300414709007 0.407627275021222 0.418531164207757 0.43735496773433 0.451219171762021 0.462829227304853 0.430128072200066 0.407097656903131 0.459668277852964 0.430207244272213 0.666106221670724 0.472100064660222 0.611913279260606 0.432675543913253 0.655455141779052 0 0.481537602341976 0.391702759763929 7.86987317824538e-05 0 6.00324794816752e-05 4.77758006088515e-05 0.344423580733451 0.9998873727756 0.518324277796684 0.608173007473002 4.25787557146832e-05 0.000112627224399661 7.80873818589854e-05 7.6456962460986e-05 81 3601
5313 622965 3 0.6 60 "LAT" "RO" 0.240235080788102 0.500394154728752 0.197255658248148 0.410021430556633 0.42460637342861 0.42802231121698 0.463219237589116 0.455562110471376 0.413680026895486 0.410983882837524 0.447381844020357 0.436472940554959 0.666549423110897 0.473148071216907 0.609587613114653 0.431265551833093 0.63551105133869 0 0.481701619376915 0.383762580155183 7.44731869183675e-05 0 6.58885118933414e-05 4.80904939416368e-05 0.364330794414435 0.999872263297624 0.518090177561992 0.616072347165072 8.36810599563927e-05 0.000127736702376187 0.000142314549199415 0.000116982185803813 77 3601
5314 158910 4 0.6 60 "LAT" "RO" 0.239697896154168 0.499885080682029 0.197161432958271 0.410611320017221 0.417755812226448 0.429301509023454 0.455040862744588 0.456494157388428 0.422564816077361 0.411268849651775 0.45575874109573 0.436541098684246 0.663226556779119 0.470510026833495 0.614078265822839 0.434326853284497 0.617193944881874 0 0.474021752443418 0.376193458513052 6.90108234511626e-05 0 5.52483437105443e-05 4.28099096493188e-05 0.382690371970722 0.999881264011068 0.525844257823577 0.623683819270008 4.66723239530485e-05 0.00011873598893211 7.87413892942275e-05 7.99123072906272e-05 81 3601
5315 510118 5 0.6 60 "LAT" "RO" 0.23724560962679 0.497637376438623 0.197147292859085 0.412804835775551 0.415877096075578 0.425405450413376 0.453124795851962 0.452538593247072 0.424600307846067 0.414245574839063 0.458420718521209 0.439604621782315 0.657886882871268 0.467811423507918 0.61657023420165 0.436943779943285 0.652142880083228 0 0.477792752633645 0.389428553699546 7.32029237882496e-05 0 5.81735943041919e-05 4.5223901929617e-05 0.347744816648055 0.999885757923578 0.5220758662798 0.610452188566829 3.9100344929126e-05 0.000114242076422157 7.32074922504717e-05 7.40338316955817e-05 83 3601
5316 515333 1 0.7 60 "LAT" "RO" 0.238135539815558 0.508214315319586 0.188626982491001 0.402028859561354 0.413401092361829 0.431740639902852 0.44497573923904 0.455887358217221 0.437179818234573 0.410535281348645 0.46607544091087 0.432661116907793 0.660706405947899 0.469420235154311 0.61248453228261 0.433848674371381 0.678611881045698 0 0.491836728291723 0.404362578549282 9.21811270871864e-05 0 6.71175948942606e-05 5.50314050644547e-05 0.3212602462643 0.999884665735962 0.508023780870847 0.595509535931516 3.56915629152852e-05 0.000115334264037752 7.23732425363474e-05 7.28541141377454e-05 84 3601
5317 869814 2 0.7 60 "LAT" "RO" 0.247830297035738 0.517219480724697 0.188371766857413 0.392756639015195 0.391468256577698 0.43957578583687 0.424166045106717 0.47297357862729 0.454488701330842 0.387919376585672 0.48746846236878 0.41658123490338 0.663352318243022 0.471678368945254 0.60957580581567 0.43212280170797 0.723768401306983 0 0.551537790374902 0.450862093939481 8.89618775809989e-05 0 7.16231580419654e-05 5.67181451761828e-05 0.276101537503375 0.999819881460586 0.448289352586537 0.548978485893355 4.10993120614948e-05 0.000180118539414408 0.000101233880518749 0.000102702021988154 86 3601
5318 4282 3 0.7 60 "LAT" "RO" 0.244320908270831 0.50206291528913 0.199094694664056 0.408322985738436 0.418357147253992 0.419584442179623 0.461016262572542 0.449723150914611 0.413535806177139 0.409365447708178 0.450581384442262 0.437763535767389 0.663291702987639 0.471231322296854 0.610545321606714 0.432059593470119 0.649968072571124 0 0.493180616758427 0.395815871031818 7.23912549900641e-05 0 6.34995685719298e-05 4.68962995838313e-05 0.349908625360143 0.999787700979377 0.506683319732713 0.604028883332726 5.09108137430665e-05 0.000212299020623037 7.25639402881128e-05 0.000108349335871837 87 3601
5319 261381 4 0.7 60 "LAT" "RO" 0.243924271430088 0.510957372877169 0.190807843484433 0.399169619620421 0.417898041922901 0.429453363718163 0.457269207703364 0.457893256306855 0.41893994492857 0.404980243846718 0.453925788734508 0.430974055441139 0.667599974250619 0.475445964392044 0.602767937872077 0.428010208570276 0.694000319912962 0 0.510357088638085 0.417329183609255 7.81361569194064e-05 0 6.37614768115055e-05 4.9079710032805e-05 0.305886725668598 0.999886362500355 0.489507717684501 0.582550261427707 3.48182615203046e-05 0.00011363749964547 7.14322006022022e-05 7.14752530052699e-05 85 3601
5320 94829 5 0.7 60 "LAT" "RO" 0.241517884023018 0.50581697965736 0.193410312119478 0.404537600741377 0.423398041562184 0.431183372211848 0.463410531026815 0.459736496200871 0.41242442007372 0.402865109082689 0.44705149145685 0.428901351294079 0.668808590910034 0.476322847047787 0.601055076697682 0.426895396263312 0.637181045826956 0 0.477044249992794 0.383819733640307 7.44655520824275e-05 0 5.55073713479614e-05 4.47749183601981e-05 0.36269562538773 0.999887984510655 0.522809326770826 0.616052804723727 4.88632332308554e-05 0.000112015489344723 9.09158650320905e-05 8.26867176062542e-05 81 3601
5321 123301 1 0.8 60 "LAT" "RO" 0.245236745932243 0.514734675890806 0.188737644153611 0.395454103728596 0.416375553302847 0.419236478069276 0.460160659833534 0.447199898002727 0.41429785732175 0.409048404280679 0.451172255982176 0.435301778923189 0.663042761618304 0.47414258811345 0.600410774954825 0.427279817677233 0.668999741427567 0 0.460737846607692 0.392713252764029 8.03490263711123e-05 0 6.16483604631713e-05 4.92518501096453e-05 0.330874259731072 0.999861660645144 0.539118270239106 0.607151011919808 4.56498149897895e-05 0.000138339354855551 8.22347927389976e-05 8.64834660533004e-05 83 3601
5322 643918 2 0.8 60 "LAT" "RO" 0.241703007844858 0.506361563741515 0.192939559446163 0.403765044961183 0.415215764622736 0.431354609649308 0.451895387528734 0.461248457447561 0.425615275303485 0.395845084729905 0.459217044549642 0.422552772590173 0.66498819498088 0.473277614874165 0.603669739462858 0.428473791614634 0.700071351792692 0 0.537946428397526 0.428921624091855 8.28437990853746e-05 0 7.05070473627771e-05 5.30595920125561e-05 0.299810301317124 0.999881493592079 0.461913562345343 0.5709526962547 3.55030910991431e-05 0.000118506407921041 6.9502209767847e-05 7.26200614324751e-05 85 3601
5323 383611 3 0.8 60 "LAT" "RO" 0.23252422923235 0.486336714569423 0.203641443612066 0.424867914221276 0.44563039969085 0.397834804130455 0.498924903086825 0.418790728737532 0.372889328884952 0.439332089063653 0.411088391689443 0.46119145197078 0.654256831143002 0.467767239914459 0.609752152586368 0.432708210216183 0.451056045221609 0 0.33072630059224 0.262791333855886 5.11747932451201e-05 0 4.45401035613563e-05 3.20772507235419e-05 0.548794061915447 0.999860154975067 0.66910330801044 0.737055495112396 9.87180696995553e-05 0.00013984502493281 0.000125851293758821 0.000121093780994505 86 3601
5324 776176 4 0.8 60 "LAT" "RO" 0.233986076008497 0.493611544006202 0.198224848668376 0.417312796756423 0.439149132100344 0.404835900956204 0.48682626006021 0.425486262227854 0.387352455512795 0.434361975051028 0.423613355849014 0.455243073944392 0.655978592536771 0.468403994936408 0.609082063950288 0.432327566006359 0.518824771526961 0 0.379156170618057 0.303678176617353 6.09279855944168e-05 0 4.65175994147605e-05 3.63112965749996e-05 0.481056404220172 0.999884641699865 0.620701744767694 0.696196552682324 5.78962672724079e-05 0.0001153583001348 9.55670148338722e-05 8.89594037482237e-05 85 3601
5325 161758 5 0.8 60 "LAT" "RO" 0.24113425280059 0.504255807602697 0.194464886314668 0.405985786218093 0.415672606303197 0.421524630430626 0.453163095911742 0.448986007195134 0.425270636582984 0.408024104205273 0.45835451674291 0.433509425637531 0.659732871167502 0.46885119250351 0.611112256708796 0.432647256114367 0.680311524924659 0 0.545769347239 0.423758790752039 7.74512379470343e-05 0 6.92661711002095e-05 5.06191010907041e-05 0.319571669984354 0.99988997541176 0.454078275955489 0.576114666364228 3.93538530396826e-05 0.000110024588240517 8.31106344105443e-05 7.59237826424302e-05 88 3601
5326 184940 1 0.9 60 "LAT" "RO" 0.242796117414429 0.509191615830792 0.191540733125121 0.401100120213081 0.427810447513301 0.412059328391923 0.470443782892153 0.43815150775043 0.404968826573684 0.412766938477481 0.440389172288175 0.437884471340161 0.662731005367041 0.472689202939902 0.600408615650704 0.426449400164594 0.664795515598764 0 0.496315281523264 0.39906936205772 0.000191712489175087 0 7.44549625794751e-05 9.25150693762629e-05 0.334969263924231 0.999882335574916 0.503529734690167 0.600758983636342 4.35079878298297e-05 0.000117664425084398 8.05288239896529e-05 7.91392365618563e-05 87 3601
5327 396912 2 0.9 60 "LAT" "RO" 0.244914427364738 0.509914922405669 0.192467024118495 0.400171580350572 0.406382019293857 0.424267588275923 0.442675415319637 0.455140588286351 0.433803100936872 0.395486968633614 0.468444731412299 0.423463235740918 0.660239231149628 0.4695142363797 0.607112058903738 0.430547926123983 0.706165030175445 0 0.563869801754526 0.443208030022937 0.000104908866093551 0 7.11668561273074e-05 6.16147397599489e-05 0.293695749891544 0.999886798697808 0.435977909502591 0.556656294030733 3.43110669169666e-05 0.000113201302192145 8.11218867559641e-05 7.40612065695796e-05 85 3601
5328 387454 3 0.9 60 "LAT" "RO" 0.240243599261736 0.504991969560948 0.193225463205195 0.405381951327278 0.430508695934622 0.408191025013532 0.474902114946911 0.433375730455902 0.399951280731234 0.418211235702031 0.435822031752771 0.442980683117223 0.659593459735814 0.471055677327128 0.602306721421828 0.428173369905976 0.640599905604872 0 0.476835481228304 0.382373053280185 7.4441906529917e-05 0 6.03073247477173e-05 4.60378264826003e-05 0.359239738721824 0.99982184506657 0.522761643974222 0.61738147358648 8.59137667737302e-05 0.000178154933429814 0.000342567472726669 0.000199435306851466 86 3601
5329 282270 4 0.9 60 "LAT" "RO" 0.245768834220884 0.516327698448848 0.187514134775641 0.393602763075597 0.408370462260246 0.429325363463576 0.445007528081728 0.460535208388295 0.431915926883099 0.391069099700513 0.466511641127277 0.418805878400119 0.664616747082796 0.474164430822294 0.599006648067447 0.426180888792752 0.727293873130275 0 0.552058151703056 0.44687911618126 8.41820793841856e-05 0 6.80426581309935e-05 5.31205307913008e-05 0.272590157854649 0.999869173802819 0.447808519918822 0.552994545310716 3.17869356923661e-05 0.000130826197181121 6.52857199917188e-05 7.32179772333146e-05 82 3601
5330 700870 5 0.9 60 "LAT" "RO" 0.241150862793383 0.517257747364239 0.183284635193641 0.392655023397583 0.40264757278819 0.433568945898952 0.432735291168354 0.460685620944799 0.44947804330143 0.39504898664083 0.478881598859513 0.418947239757778 0.659259122136954 0.469943562771041 0.605548150164771 0.430439263665339 0.730885183041825 0 0.55087128042079 0.447456433702736 0.000112240858079163 0 7.33666723991319e-05 6.48722844784736e-05 0.268972924286273 0.999881969314298 0.44899852928157 0.5524129204637 2.96518138226524e-05 0.000118030685701828 5.68236252409168e-05 6.57735490864443e-05 84 3601
5331 570470 1 1 60 "LAT" "RO" 0.24294053266573 0.509563588668313 0.191464457411895 0.400763331624581 0.43805053390624 0.395839759026135 0.488327992836135 0.419679232729641 0.383229569762983 0.42232976282026 0.421849090885948 0.446789368024384 0.659885679131917 0.472552298723754 0.594244123703516 0.423212968645998 0.646997490887239 0 0.455232767002713 0.376674210575169 7.70958648170147e-05 0 6.28593296049265e-05 4.76730551009006e-05 0.352883180774346 0.999890793164893 0.544613939401638 0.623198722634066 4.22324735977068e-05 0.000109206835106993 9.04342660431336e-05 7.9393735664727e-05 69 3601
5332 432761 2 1 60 "LAT" "RO" 0.240303344638891 0.507241688788159 0.191355675483931 0.403078675079906 0.426939763720896 0.407276134117967 0.469918546938975 0.431895595050913 0.405468896276089 0.414016140366824 0.440842438929172 0.437854007453299 0.657411293558323 0.469688143719518 0.601098193805387 0.427320967597002 0.645285076979109 0 0.471149006219822 0.383253794815602 7.69547117508007e-05 0 6.01385948208798e-05 4.70117269970686e-05 0.354557615333734 0.999874555876013 0.528602232029669 0.616568760945903 8.03529754066107e-05 0.00012544412398726 0.000188623155688504 0.000130432511498227 86 3601
5333 793658 3 1 60 "LAT" "RO" 0.244500726703412 0.512771417293426 0.189739216446839 0.39743344737597 0.422116855932671 0.41280346258354 0.463755554094631 0.439505550898073 0.411615240581052 0.405172409235458 0.447498799586703 0.430628822056316 0.661960885961517 0.472140801027946 0.598133041355094 0.425166218392055 0.669206232460628 0 0.518876934288288 0.4105621076871 7.42124471437363e-05 0 7.48432128335695e-05 5.12687707894482e-05 0.330677884348917 0.999875535881831 0.480972116239814 0.589307700543719 4.16707433117952e-05 0.000124464118168762 7.61062590642795e-05 7.89229983922028e-05 89 3601
5334 865178 4 1 60 "LAT" "RO" 0.241300104474986 0.507238002749976 0.192140214979141 0.403109761040397 0.423959589713541 0.400645839770927 0.469323124110782 0.425515678511845 0.403091902522187 0.417413528399575 0.440865107542459 0.442365326665958 0.65360281921722 0.467409411383548 0.602392930440022 0.428822632678495 0.654599451767958 0 0.477217069669702 0.389353677598087 7.42778364513135e-05 0 6.79056323293872e-05 4.86998421476328e-05 0.345284360164378 0.999884623012695 0.522606547233082 0.610510612586339 4.19102312128461e-05 0.000115376987304714 0.000108477464886373 8.70099734260398e-05 80 3601
5335 804587 5 1 60 "LAT" "RO" 0.237753181767662 0.502451723241658 0.193580545309501 0.408206667097768 0.426166216333274 0.395970062907834 0.477427545481368 0.418141129780158 0.393634131004746 0.427077522048963 0.433199768944881 0.449615391054233 0.648821321388216 0.465746305267648 0.603936371836356 0.430651747524133 0.567772589530935 0 0.390048917473559 0.328346829431843 6.56905185947233e-05 0 5.34310727352383e-05 4.0715985590608e-05 0.432110051261208 0.999887277752397 0.609783217434059 0.671520703839439 5.16686892618442e-05 0.000112722247602668 0.000114434019647258 9.17507431279777e-05 86 3601
5336 14405 1 0 70 "LAT" "RO" 0.236885536201371 0.502609793698806 0.192366063201934 0.407696555390174 0.408143457798415 0.461945365674089 0.434888299089721 0.489374682209916 0.450814061678656 0.398433385914549 0.476861209204782 0.421290970411721 0.671929947937623 0.475424317208046 0.616989786998536 0.43549375564062 0.659939934492054 0 0.499875887325304 0.402024970325177 7.54942253019389e-05 0 5.31616026523276e-05 4.46129802268819e-05 0.339928309367885 0.999888561192148 0.500006745774928 0.597854452925907 5.62619147583456e-05 0.000111438807851676 6.42052971153961e-05 7.596376868946e-05 89 3601
5337 541526 2 0 70 "LAT" "RO" 0.237722764120683 0.503876184266166 0.191950055459334 0.406383900471254 0.411992294617243 0.454686878822641 0.44215243097503 0.481483607958684 0.441063670080853 0.406211099717597 0.469604521265047 0.429314610250237 0.671062350840625 0.475694874667211 0.615587440358558 0.435253075958578 0.673038773112602 0 0.484201752551819 0.400344936241325 7.6909804566593e-05 0 5.64898412803056e-05 4.61403759137376e-05 0.326843994665 0.999890056630099 0.515676311034637 0.599538501992878 4.0322417831817e-05 0.000109943369900589 6.54465722635106e-05 7.04213898830835e-05 81 3601
5338 593431 3 0 70 "LAT" "RO" 0.238837571528705 0.501705498179155 0.194864716185214 0.408741654165135 0.402656592846271 0.451417110372145 0.434172194903055 0.47952691735137 0.447425434849465 0.406960123976193 0.477350023778632 0.431453402387354 0.665874423137914 0.471659249996217 0.622057495598043 0.43933380033442 0.624400811689306 0 0.440946577569839 0.371090534533016 0.000104800456539624 0 5.72928714562098e-05 5.66330705091018e-05 0.375439992447576 0.999881557618728 0.55889153527411 0.628761844820473 5.43954065779636e-05 0.00011844238127157 0.000104594284594775 9.09875760015288e-05 85 3601
5339 236406 4 0 70 "LAT" "RO" 0.234896596260193 0.499548783028633 0.193313010391651 0.410745795515604 0.403966685974802 0.462726164078588 0.427532899769764 0.489712906329185 0.459263918872555 0.398204312574401 0.483405018318128 0.420847546766035 0.668243021286888 0.47200732791487 0.622047126115129 0.438598438587306 0.667319815464818 0 0.525187387904589 0.413418879571988 7.52346884978268e-05 0 5.99062602733781e-05 4.68490292527423e-05 0.332565614643256 0.999888113451157 0.474693307635701 0.586465744856383 3.93352034290796e-05 0.000111886548843301 5.93981994366072e-05 6.85265423761613e-05 83 3601
5340 148294 5 0 70 "LAT" "RO" 0.2413880217877 0.50261357401295 0.196140522809819 0.407863050590056 0.430461382247347 0.440138303326236 0.470391902385423 0.467615402318558 0.406437183227183 0.41844134871293 0.440266561644485 0.443588277375505 0.676687864574491 0.480247940101706 0.608579788779875 0.430538627198482 0.634794306388056 0 0.416908743155728 0.361010868573146 7.361071634238e-05 0 4.60317671365513e-05 4.11080036453186e-05 0.365082270297333 0.999880068924009 0.582957877093068 0.63886357398411 4.9812598268569e-05 0.000119931075990481 8.73479840677107e-05 8.44494390978604e-05 82 3601
5341 797156 1 0.1 70 "LAT" "RO" 0.238283300689637 0.505266462966212 0.19116766927569 0.404921282820135 0.389337037789712 0.459991036833273 0.416774329102353 0.488967779306974 0.468420572901009 0.39642353933283 0.495871270537573 0.420478566970413 0.662947338001129 0.470095271232799 0.623589725392609 0.440678168998058 0.683473897653187 0 0.522710596137351 0.423769148340218 0.000122497424638432 0 5.64618103090199e-05 6.3088364301924e-05 0.316363587003492 0.999883277176943 0.477171357075825 0.576097381143359 4.00179186824426e-05 0.000116722823057053 6.15849765151315e-05 7.03821521210117e-05 83 3601
5342 568283 2 0.1 70 "LAT" "RO" 0.240114261243938 0.504094962005933 0.193728506774625 0.406322482437366 0.412598244592167 0.447902778270053 0.446937148405358 0.475077891025629 0.433512195393354 0.410678277727176 0.465180939454441 0.434844662355508 0.670364772675048 0.475281138280962 0.615823743334891 0.435550298926509 0.624977187288473 0 0.41637988270799 0.361304691120738 0.000289312797413827 0 0.00013952494163909 0.000149443714434382 0.374687525980447 0.999884227672318 0.583408007896484 0.638469334907425 4.59739336658364e-05 0.000115772327682213 7.25844538873386e-05 7.65302574027731e-05 86 3601
5343 312585 3 0.1 70 "LAT" "RO" 0.243289716363813 0.513639985130919 0.187878047110596 0.396392156149577 0.40249274476356 0.455732939976328 0.431736398880366 0.484404138481904 0.450639113298758 0.400566809027694 0.479782642543412 0.42513690545693 0.672402558733757 0.476484993217581 0.613481008273822 0.433888395997342 0.721243345783821 0 0.489501617736621 0.423793112592509 0.000167463295089068 0 5.39284869741275e-05 7.8181794724594e-05 0.278551498776417 0.999883285392553 0.510343632962478 0.576045649412424 3.76921446729716e-05 0.000116714607447407 0.000100820813926614 8.30562003423448e-05 87 3601
5344 448055 4 0.1 70 "LAT" "RO" 0.245128000031437 0.508601784979755 0.193855925432173 0.401622833745651 0.392175964222191 0.453167291366048 0.425212425124578 0.488228988717213 0.453027375558065 0.391993372727495 0.48639099578622 0.421314200582893 0.667799627825557 0.474166002284943 0.616366299574953 0.436299112334204 0.680244977148875 0 0.497609057583495 0.415411910954944 7.87479881534842e-05 0 5.54593291844001e-05 4.73638846875865e-05 0.319636533807986 0.999883329732535 0.502249084125751 0.584462237674047 3.97410549856856e-05 0.000116670267465206 8.63989615696278e-05 7.84874863214301e-05 83 3601
5345 102805 5 0.1 70 "LAT" "RO" 0.239323649489002 0.517152037582948 0.182004261165871 0.39281478763506 0.40124788297886 0.462802458075422 0.425209189462697 0.488994200842625 0.462074180613649 0.398662923683826 0.486428690766248 0.420489087030386 0.671348820016143 0.476589893862973 0.612372813314609 0.433785715498789 0.724108556430543 0 0.508674969540407 0.429978967099224 8.39968081094298e-05 0 5.94842324813702e-05 5.00419623563947e-05 0.275776004612052 0.999887182666254 0.491205567750695 0.569905007195193 3.14421492952828e-05 0.000112817333745898 5.99784764159877e-05 6.59837432265123e-05 86 3601
5346 354475 1 0.2 70 "LAT" "RO" 0.237789217545587 0.502542031857225 0.193278530304203 0.407988692461277 0.424956410242297 0.439406215366903 0.462493379150965 0.46327067771384 0.416786437752158 0.422937077555768 0.448933634350265 0.445174158459344 0.669970530350187 0.475925177924301 0.613140287958166 0.434223437067018 0.613013745589682 0 0.405284327114581 0.349461815276131 6.84902880169224e-05 0 4.58917445518164e-05 3.92460463182489e-05 0.386850766369524 0.9998886326767 0.594553997018278 0.650401715661984 6.69977527768714e-05 0.000111367323300293 0.000115784122589468 9.72230155670625e-05 87 3601
5347 471046 2 0.2 70 "LAT" "RO" 0.243877547963203 0.511016531882062 0.190638976485812 0.399111959856254 0.40287018777252 0.45646232347139 0.433062159869088 0.4885663532821 0.447582277033316 0.392692891943686 0.477928882602281 0.419679126115026 0.673543803585158 0.47757426939554 0.610776560974313 0.432224498966343 0.694441020766524 0 0.510138331486021 0.421378346413826 8.02210575089098e-05 0 5.70020572034172e-05 4.80242612352553e-05 0.305438064548903 0.999884738677902 0.489743194333014 0.578503280142159 4.06936270637147e-05 0.000115261322098043 6.14721237615556e-05 7.03491827790557e-05 74 3601
5348 9053 3 0.2 70 "LAT" "RO" 0.236936515935852 0.503669196730992 0.191623614189709 0.40673051339464 0.410666062923738 0.453975691073975 0.441059730383986 0.480171856286066 0.443019991480431 0.40552758096099 0.471053332355719 0.428184485256243 0.669257392934709 0.474733347422209 0.615897400410419 0.435568870754928 0.652659592694856 0 0.460605128698945 0.38535825043753 7.61827027090025e-05 0 5.33375387346629e-05 4.48363848751718e-05 0.347220639984409 0.999880021862442 0.539274315018738 0.61452164896791 4.35846180253941e-05 0.000119978137557664 6.7218743581887e-05 7.52642096852004e-05 84 3601
5349 629543 4 0.2 70 "LAT" "RO" 0.236101225694712 0.503603634026988 0.190955840888174 0.406719793302675 0.411721076792061 0.447777556787021 0.442908247283012 0.472089974524933 0.439946984178009 0.414596330993336 0.469074459593632 0.436362767147737 0.665850542484253 0.472619862403573 0.618227498473847 0.437646353317815 0.670697279380319 0 0.451985515662416 0.387936070402114 7.54447169393025e-05 0 4.9824368302969e-05 4.3294265909254e-05 0.329187954167101 0.99988887500725 0.54788290664103 0.611944625944015 3.9321735640201e-05 0.000111124992750032 8.1753328251126e-05 7.60093879617399e-05 87 3601
5350 486420 5 0.2 70 "LAT" "RO" 0.241976476185143 0.510957280809941 0.189186458188351 0.399152250594397 0.40825169882874 0.451658191105448 0.440311606392004 0.480000536073188 0.441579078395517 0.403663581791781 0.471682947519977 0.428206328464638 0.671931421152237 0.476986088580422 0.611807788282 0.433128659209126 0.700651420504962 0 0.479349878599715 0.411111555996058 8.42432488944448e-05 0 5.58563630569896e-05 4.88311027085159e-05 0.299225883902402 0.999886449342638 0.520530832983291 0.588769702246652 3.84523437419161e-05 0.000113550657361472 6.34320539375749e-05 6.9910654580627e-05 87 3601
5351 68761 1 0.3 70 "LAT" "RO" 0.240341493558688 0.504582896951203 0.193520317643607 0.405739409669148 0.407482564904049 0.44925784757341 0.441082592476624 0.479006179340859 0.438215508935552 0.402385848983752 0.470102337362451 0.428049563837168 0.668711699797418 0.474897935777296 0.613820996603259 0.434636165794557 0.659312474975638 0 0.477694740116183 0.395332530349853 6.97390703605684e-05 0 5.19182554916115e-05 4.22847345065482e-05 0.340579070810031 0.99988206597636 0.522186430086836 0.604552604028788 3.87151439708156e-05 0.000117934023640024 6.69115414899095e-05 7.25808868525091e-05 83 3601
5352 670529 2 0.3 70 "LAT" "RO" 0.236815020408248 0.503211240639972 0.191758776092249 0.407121031422995 0.418173289222567 0.450727143014284 0.450517985583355 0.476322826696624 0.431092648132371 0.408302246853281 0.460575989839897 0.430735047387484 0.671265236526673 0.476503643313571 0.611456223585075 0.432999117870255 0.650144945888134 0 0.456136373721858 0.380883915439776 7.45783688512325e-05 0 4.96386217309272e-05 4.27859946577341e-05 0.349735092236132 0.999890096945152 0.54374525337028 0.618999812261067 4.5383506882529e-05 0.000109903054848156 6.873428613073e-05 7.34863044993064e-05 85 3601
5353 205682 3 0.3 70 "LAT" "RO" 0.234338390991357 0.498681080605907 0.19368674723998 0.411903541062619 0.412270451661867 0.455684305107156 0.44167364118892 0.481255554815562 0.442103104800691 0.40367630620972 0.46952481016416 0.425794306584774 0.668315769375869 0.473623867168649 0.616576452745186 0.435995918854246 0.603127493756321 0 0.471683803801514 0.370524494606746 7.54742362843233e-05 0 5.4454755680255e-05 4.48054746506504e-05 0.396748858144489 0.999889058018075 0.528188140639114 0.629354306259334 4.81738629054134e-05 0.000110941981924663 7.36008036913102e-05 7.63936592696582e-05 84 3601
5354 207778 4 0.3 70 "LAT" "RO" 0.236069123478306 0.496078052727411 0.197603623225376 0.414586724831762 0.422727532020102 0.44047557130446 0.459051546322415 0.465467549201237 0.42081559139429 0.418672705810323 0.452003632005344 0.441454314872652 0.667670675140587 0.473398501343198 0.617347771827682 0.436166013137503 0.589042130168675 0 0.430024597068585 0.349223575541833 6.66505224904796e-05 0 4.68326156793725e-05 3.89084320198159e-05 0.410841955814145 0.999887915998544 0.569854269031996 0.650659991548509 4.92634946899048e-05 0.000112084001456397 7.43012837395609e-05 7.75244776383232e-05 77 3601
5355 555565 5 0.3 70 "LAT" "RO" 0.238852231151887 0.504936692651094 0.191928385540275 0.405181623426756 0.404768011590338 0.450045203472002 0.432976816546023 0.476386925006311 0.451025890129808 0.407528274003751 0.478426249734692 0.430427437893578 0.666258838683057 0.471272064779292 0.621205467607054 0.43818424231271 0.708040669279556 0 0.507139508177213 0.422577256095035 7.65278068855967e-05 0 5.81042679232332e-05 4.67884223516643e-05 0.291846897688953 0.999886906464536 0.492716585781985 0.57729944741132 3.5905224604671e-05 0.000113093535463489 8.58017728782095e-05 7.65080712939934e-05 85 3601
5356 135575 1 0.4 70 "LAT" "RO" 0.235445753199347 0.497451730895769 0.19584304623973 0.4133036594441 0.429591051747284 0.436979879200707 0.467590668814869 0.46011763383449 0.410537402736125 0.423420228762635 0.443008260803448 0.445151145356148 0.668731218673342 0.474898553006035 0.61282186198911 0.433989927819362 0.564701836993347 0 0.407809329094292 0.331511387755133 6.51342763750288e-05 0 4.72709083227564e-05 3.8314475874972e-05 0.435180456689508 0.999884429182167 0.592065562028327 0.668369144788657 5.2572040770253e-05 0.000115570817833132 7.78379690590333e-05 8.11529803341586e-05 81 3601
5357 320901 2 0.4 70 "LAT" "RO" 0.245593471503304 0.506784571864398 0.195804803077591 0.403460911405674 0.406797971776644 0.440229978726464 0.444316579994558 0.472128088997285 0.432577932793128 0.404192956328891 0.467751394465093 0.43287777363272 0.669107446754858 0.474675544729921 0.6141902476386 0.434460362983562 0.702645581300218 0 0.488344114268813 0.416734309187525 8.29726454521828e-05 0 5.66503924160245e-05 4.88734803736231e-05 0.297234192108272 0.999878781205471 0.511534393253077 0.583144741022017 3.72539460577258e-05 0.000121218794528532 6.48420856944392e-05 7.20763100843749e-05 89 3601
5358 435121 3 0.4 70 "LAT" "RO" 0.244763202371914 0.511503778116687 0.19090357170926 0.398604326994904 0.417120760799077 0.450519313417792 0.451821338920976 0.481767333855536 0.427325518323718 0.396773308121192 0.459323939927472 0.423628756161242 0.678583239480348 0.481820410491654 0.602952984931715 0.42708069168475 0.695035912133431 0 0.520824407317912 0.421806322228235 8.4289510134124e-05 0 5.76252276900851e-05 4.93047055829594e-05 0.304829203995064 0.999885186854292 0.479029141047111 0.578061140413191 5.05943613707504e-05 0.000114813145707638 8.88264072872947e-05 8.32326529909814e-05 84 3601
5359 360435 4 0.4 70 "LAT" "RO" 0.232212929038094 0.487555022266811 0.202087113732488 0.423349137473037 0.425826068542033 0.43743638296622 0.464213427590425 0.462270062154885 0.414689419865359 0.420299090515649 0.446687877478672 0.442921469532783 0.663844154792221 0.471134276952378 0.619581368922993 0.437886390132691 0.541010989816438 0 0.407157185666161 0.323052074333808 6.1336985235589e-05 0 4.94369153829021e-05 3.77159164827482e-05 0.458873690068041 0.999887112577341 0.592718308683468 0.676830328788413 5.39831302850587e-05 0.000112887422658929 7.5068734988273e-05 7.9880961296113e-05 83 3601
5360 550808 5 0.4 70 "LAT" "RO" 0.239654154206705 0.50778793668875 0.190088092797125 0.402345255171818 0.400260793546054 0.45197028208114 0.429611711372101 0.480000576456719 0.453777124908249 0.401193794530107 0.482378802156336 0.425424056307279 0.665769692020302 0.47225408606471 0.617573552516303 0.436940397695369 0.695537579199414 0 0.50716565572829 0.419956621859018 7.6492718994574e-05 0 5.68504161766208e-05 4.65513628719465e-05 0.30434947577996 0.999886700104936 0.492713910160277 0.579927773188794 3.64523016318059e-05 0.000113299895063919 6.35836952563886e-05 6.90535893162621e-05 86 3601
5361 75385 1 0.5 70 "LAT" "RO" 0.238763018218229 0.50375400943475 0.192951692326846 0.406688035884553 0.411585319678983 0.443654427684112 0.445323945330828 0.470041613560418 0.434820833412531 0.409852269718971 0.465819193643989 0.433462205724852 0.666382891899777 0.472868992362801 0.615288243892597 0.435510226359545 0.641608773191061 0 0.463497650262429 0.382555811552369 6.93872553212389e-05 0 4.99496333795541e-05 4.13127428191397e-05 0.358273847829683 0.999889770054732 0.536382838808444 0.617328312408729 4.79917239353518e-05 0.000110229945268245 6.95612957475785e-05 7.45632960830576e-05 86 3601
5362 339530 2 0.5 70 "LAT" "RO" 0.24167293812388 0.510810052584319 0.189133167034238 0.399273544282703 0.403843958982222 0.451870471022525 0.43286710314347 0.480271382689186 0.449743719721647 0.398909273769767 0.478732610571121 0.423305163112524 0.669530153126254 0.474584910531211 0.613459663779945 0.433847659258043 0.718038066526682 0 0.535382707001319 0.437335728994168 8.31726392708947e-05 0 6.19855253384234e-05 5.06479514782149e-05 0.281846844635044 0.999890437354205 0.464473845097274 0.562541232525047 3.19161990031094e-05 0.000109562645795128 8.14623760682389e-05 7.23905293064901e-05 88 3601
5363 674318 3 0.5 70 "LAT" "RO" 0.231712540417267 0.487112636124445 0.20197248354379 0.423962455156976 0.431800063509761 0.432781554089097 0.471922409937861 0.454591164460011 0.406630978921641 0.428149052071319 0.439151595491033 0.448953329117185 0.664003349216696 0.470943292367897 0.619362499040271 0.437644350950785 0.503861140959763 0 0.37458165707496 0.297993410813915 5.86892202415769e-05 0 4.06847795939289e-05 3.37354607557658e-05 0.496013714820602 0.999879906618647 0.625272823123924 0.701876340212544 6.64549993937383e-05 0.000120093381353314 0.000104835021522014 9.6513512785526e-05 87 3601
5364 359982 4 0.5 70 "LAT" "RO" 0.238469599571159 0.498053091292745 0.19780910638259 0.412540555413978 0.409274860707496 0.442162042387789 0.442956081074681 0.470458277971926 0.436249831792314 0.408096873976483 0.467868625289528 0.433273840510263 0.664188051118802 0.470464177215456 0.619982459266989 0.43794549044056 0.589979534107576 0 0.434587606106457 0.354964255620242 6.85626480326801e-05 0 5.05288351521252e-05 4.1259323298008e-05 0.409903545013609 0.99988720750581 0.565291120882882 0.644918642418372 4.83582307823339e-05 0.000112792494189882 7.07441755086021e-05 7.5842638087165e-05 83 3601
5365 406433 5 0.5 70 "LAT" "RO" 0.242926056328668 0.514469139078119 0.186976111091882 0.395525955947376 0.418529779369004 0.435383291500582 0.457987642031818 0.460579695860193 0.419288155567716 0.41923087684257 0.453449068516409 0.442792501848776 0.669882591763462 0.47755347097841 0.606235627297025 0.430728405108576 0.727694322843738 0 0.411343759818278 0.395701835481242 8.0280691402219e-05 0 4.49736872700855e-05 4.35205398011939e-05 0.272187501641034 0.999886676566005 0.588492749353396 0.604166563423289 3.78948238255072e-05 0.000113323433995047 0.000118517141055532 8.80805556684466e-05 84 3601
5366 57299 1 0.6 70 "LAT" "RO" 0.247203789278503 0.516551871598938 0.188385761956777 0.393322225291226 0.378353783140388 0.453280014485205 0.406897977528183 0.489153216039461 0.473220425824039 0.383240506700163 0.505064680795203 0.412877443091103 0.663020688091299 0.471069531745692 0.616616228218878 0.436916331174629 0.749977589991406 0 0.53737766773492 0.459160986455709 8.79311222590928e-05 0 6.14184817314714e-05 5.32898287895733e-05 0.249903927268827 0.999882925998359 0.46250247192677 0.540720467152174 3.05516175083634e-05 0.00011707400164097 5.8441856578425e-05 6.52565633270642e-05 86 3601
5367 292376 2 0.6 70 "LAT" "RO" 0.237305936707377 0.50389828203109 0.191697791719773 0.40628137767584 0.41416737855501 0.443374028874132 0.446519300971236 0.469619316081067 0.435154062130965 0.408284636715121 0.465113798068466 0.431408214028593 0.666076640421948 0.473220225962073 0.613417141142816 0.434402168162059 0.696525217799042 0 0.493462154009815 0.410972528523318 8.29932056642527e-05 0 5.758323682219e-05 4.85592694371756e-05 0.303357880823758 0.999887283916675 0.50641587788857 0.588910166304304 3.39081715358733e-05 0.000112716083325141 6.43848647925043e-05 6.87459029408202e-05 88 3601
5368 427954 3 0.6 70 "LAT" "RO" 0.239739728969893 0.511630171127443 0.186808290683298 0.398350914370339 0.383140365583929 0.461873163077324 0.407810799393367 0.493619058044189 0.477647203469447 0.382818956502882 0.504000200835181 0.408416519646228 0.66224649330052 0.470768548816892 0.617041370669462 0.437181596055902 0.731603061489716 0 0.545552044267915 0.451163448260133 8.39440328226134e-05 0 6.60193477443433e-05 5.2962864068299e-05 0.268279399129677 0.999891032270404 0.454286254654064 0.548706099390526 3.3595347783867e-05 0.000108967729596113 9.56817302760646e-05 7.74894852725741e-05 81 3601
5369 524302 4 0.6 70 "LAT" "RO" 0.237768503864852 0.498874898732624 0.196401181846016 0.411544724720641 0.4272228739834 0.427112703170028 0.466447277818343 0.451178903203521 0.411119599678816 0.425686722733947 0.444385600871823 0.448696470635544 0.664936292441566 0.472056877744649 0.614804343052397 0.435012596667517 0.645776789278344 0 0.428746176772662 0.368097502205958 7.52764507984891e-05 0 5.13842620536427e-05 4.33692676421622e-05 0.354106706548009 0.999882222272435 0.571122045364391 0.631780578592877 4.12277228491906e-05 0.000117777727565269 8.03936008931767e-05 7.85499335229591e-05 80 3601
5370 257313 5 0.6 70 "LAT" "RO" 0.241297603215822 0.503326229771018 0.195548818830453 0.407103236511135 0.421861436534484 0.433549792573929 0.463809888684018 0.461089446151726 0.412044236210907 0.414690287423877 0.447491029809336 0.440101072002822 0.669003217770029 0.476098156087427 0.608916080647845 0.431581572584814 0.62902150631133 0 0.446245663817167 0.370842400922275 7.34405685401116e-05 0 5.45028372513478e-05 4.40887221636681e-05 0.370860647604009 0.999888192967371 0.553628375933987 0.629038979689496 4.44055161205681e-05 0.000111807032628851 7.14574115943582e-05 7.4530666065426e-05 87 3601
5371 661655 1 0.7 70 "LAT" "RO" 0.242165108319659 0.509509978589197 0.190603856177954 0.400517492750823 0.393615140920402 0.451093242465445 0.422202957871874 0.483125311841019 0.45914267350787 0.389563985833417 0.489315810551891 0.416561359240655 0.664519300012582 0.471645687548549 0.614957185848598 0.435458414752229 0.730453123924866 0 0.537928261453791 0.445847859112473 0.000105563889643044 0 8.17719019917681e-05 6.58137120706013e-05 0.269381869331461 0.99989005157682 0.461887172343031 0.553996919109205 5.94428540294508e-05 0.000109948423180019 0.000102794301185786 8.94080662515722e-05 87 3601
5372 181599 2 0.7 70 "LAT" "RO" 0.245787237606396 0.50936850530154 0.193663557332868 0.400836567394114 0.405038146988359 0.445741219609505 0.440429560251453 0.478543703568435 0.436571538044528 0.393050901234426 0.470537490740954 0.421349208979539 0.671176920905328 0.476298016195609 0.608474776972345 0.430774821405808 0.677257868349212 0 0.513412266566414 0.416565575213312 8.49014811470066e-05 0 5.8657987245068e-05 5.03047152050917e-05 0.322617981352987 0.999884880986415 0.486461716756632 0.583312389777198 3.92488166540382e-05 0.000115119013584775 6.7358689709022e-05 7.1730294285301e-05 82 3601
5373 747838 3 0.7 70 "LAT" "RO" 0.246304702419064 0.519966515860276 0.184905031131746 0.389884128250991 0.411386971932108 0.442419662908712 0.44497685551081 0.46987750161335 0.435103798779535 0.404606344002751 0.466641734287686 0.429084591639883 0.673208019839474 0.478242477118708 0.604760102522889 0.428589510849194 0.764401376822759 0 0.503550689218986 0.442871592832827 0.000206129987202993 0 6.6427996142562e-05 9.62495208397815e-05 0.235364899452708 0.999887210628824 0.496317951546627 0.556965966565907 2.75937373300848e-05 0.000112789371176412 6.49312382446833e-05 6.61910804259585e-05 88 3601
5374 33413 4 0.7 70 "LAT" "RO" 0.237891365578703 0.502629577431981 0.19334221899747 0.407898973511814 0.421395388511463 0.433395190503971 0.458608193466763 0.457525773507072 0.420387962305103 0.418314888236264 0.452800738385617 0.440719534056531 0.66528665508642 0.47275437048298 0.612693644268153 0.433992836959862 0.608571227177343 0 0.41855194929748 0.35325171276891 7.55454366152183e-05 0 5.05223265951471e-05 4.33739954364733e-05 0.391308303267636 0.99988469840216 0.581324682413464 0.646628485310068 4.49241184055809e-05 0.000115301597839597 7.28459624601754e-05 7.64279255857409e-05 88 3601
5375 134205 5 0.7 70 "LAT" "RO" 0.235831082532231 0.500181800523577 0.193995807282094 0.410435761435802 0.414941885509151 0.432351590177172 0.45200643004166 0.455897505372342 0.427277173351221 0.420446249370766 0.459259126380046 0.442271489498787 0.659477820375392 0.469086838098577 0.617857518643088 0.437615047324748 0.587674222800419 0 0.395712479083514 0.338904960853606 6.58459420572296e-05 0 4.64667141265034e-05 3.86846689460345e-05 0.412204471972786 0.999878673764154 0.604143975354326 0.660966289169966 5.54592847379384e-05 0.000121326235846379 9.70788480331904e-05 9.00653074819605e-05 85 3601
5376 434611 1 0.8 70 "LAT" "RO" 0.237627972722131 0.500488435855359 0.195059183357597 0.410183887564963 0.428028027091006 0.429956156365891 0.469302642499803 0.454565409866719 0.407458382697889 0.418499431197715 0.441618317845091 0.441518069068233 0.666620064450579 0.47464199105044 0.608038090305399 0.431281437784462 0.578822775508061 0 0.40022794420502 0.335199913675914 6.53512039941784e-05 0 4.29491875588524e-05 3.71053517392828e-05 0.42105157891166 0.999821078766803 0.59965639687892 0.664660754056204 6.02943762847954e-05 0.000178921233196681 7.27097285014001e-05 0.000102226916142962 86 3601
5377 90120 2 0.8 70 "LAT" "RO" 0.240467236020998 0.498435822762243 0.199053687873698 0.412046851444132 0.417261477315856 0.437470260229558 0.456089081814987 0.468358390181791 0.420111478447915 0.40048502092678 0.454914316950315 0.427920647561218 0.667833104793705 0.474455713581212 0.609351937561046 0.431528605776731 0.617454203592745 0 0.491688909025932 0.383003321214208 7.15187376064346e-05 0 5.4904199913744e-05 4.36791002375738e-05 0.382427583180824 0.999886224528689 0.508186504212387 0.616877720819117 4.66944888250917e-05 0.000113775471310852 6.96825617670709e-05 7.52788664378958e-05 82 3601
5378 732320 3 0.8 70 "LAT" "RO" 0.239685883752635 0.510685953164567 0.187651073947978 0.399414145222391 0.412936778577858 0.449598733681884 0.442885545065573 0.476496301024211 0.440307890058713 0.397420839339623 0.468156847904307 0.420495032969881 0.670953639882506 0.476470382655912 0.606515438647146 0.429574129255755 0.692661156877188 0 0.517274656107718 0.419084243702317 0.000199092203003587 0 5.87900946061128e-05 8.9863916406911e-05 0.307104675458463 0.999878427344692 0.48260719761762 0.580755843860102 3.50754613451237e-05 0.000121572655308028 5.9356180056357e-05 7.00485211740182e-05 81 3601
5379 42752 4 0.8 70 "LAT" "RO" 0.23717827112457 0.497967167857661 0.197087422346681 0.412664340799583 0.439798965454827 0.420370857863757 0.487991354591148 0.443597423630548 0.385772348854639 0.427924850383992 0.422182778299296 0.450553339936683 0.667263182783862 0.476302045409353 0.603936021965996 0.428728890953759 0.583763237174797 0 0.400816084588304 0.334308920590001 8.0275791989477e-05 0 4.87447700896535e-05 4.38997116532026e-05 0.416109184306228 0.999888507737909 0.599054602076182 0.665568171300243 4.73027269855564e-05 0.000111492262090989 8.05685654239921e-05 7.90083981025743e-05 85 3601
5380 433471 5 0.8 70 "LAT" "RO" 0.242263852241004 0.504023896996118 0.195552001745738 0.406340794663916 0.422574347475146 0.432340973098445 0.462414531764313 0.460772944136199 0.413985882312857 0.409384556670518 0.44856993549366 0.435461958136525 0.669721512527799 0.475813578248113 0.607237221237426 0.430100594316819 0.646673097674268 0 0.471918270256324 0.385796345516965 0.000106236208245906 0 7.92974494646217e-05 6.39635010040889e-05 0.353178932637011 0.999888528383485 0.527927138815838 0.614064966228142 4.1733480475309e-05 0.000111471616515232 7.52934783735939e-05 7.47247538896623e-05 87 3601
5381 332421 1 0.9 70 "LAT" "RO" 0.243781132524067 0.510223725333982 0.191235708813831 0.399969901043564 0.424349894395147 0.428209798775828 0.466654761158065 0.455644565962877 0.408035003981561 0.410961418287825 0.444279085890304 0.436514166193883 0.670060979109555 0.47759587285137 0.600733919948524 0.426877693446941 0.680509840551818 0 0.458968292157002 0.393678638312728 7.768131254656e-05 0 5.35094356266387e-05 4.53069912328601e-05 0.319374402162201 0.999885560146764 0.540908521920747 0.606203572540799 3.80759734349676e-05 0.00011443985323642 6.96764866243259e-05 7.24821552408298e-05 86 3601
5382 834106 2 0.9 70 "LAT" "RO" 0.238434866382881 0.507866773229536 0.189203426684108 0.402409596839387 0.398108318525135 0.447726303416245 0.42553681271923 0.476046042474963 0.458423490195787 0.39373764078934 0.486041770418461 0.417738713293897 0.661352177353571 0.469605342668253 0.615283992176671 0.435618525660654 0.657825884707754 0 0.499059683576641 0.404088938016827 7.6623128889221e-05 0 5.68632622839287e-05 4.66315798444997e-05 0.342035531495752 0.999880717504363 0.500813494309265 0.595782370153855 6.19606676048155e-05 0.000119282495636914 6.99588518102734e-05 8.20602494735321e-05 86 3601
5383 191634 3 0.9 70 "LAT" "RO" 0.23852695703278 0.501042233949412 0.195114780948881 0.409483347020158 0.424972661128206 0.43643281038869 0.464824763980153 0.463176538846647 0.412902617599974 0.406039975351468 0.446368350554147 0.430075803883133 0.669229692791229 0.476265655115908 0.604586077424602 0.428762514696294 0.615807028146397 0 0.479269876029277 0.375917098327782 6.85371462383372e-05 0 5.20745861382952e-05 4.14146394882201e-05 0.384081565798746 0.999887662103257 0.520610997831297 0.623968619504393 4.28689086178921e-05 0.000112337896743372 6.70515532872024e-05 7.28675283367754e-05 75 3601
5384 150580 4 0.9 70 "LAT" "RO" 0.23831526598801 0.502447761436817 0.193800987386571 0.40799557151116 0.430974864831381 0.43020563038742 0.470893725477928 0.454490664144423 0.406616890216853 0.415113351594106 0.43946751117437 0.437672780914272 0.668905513597411 0.475817946338992 0.60466610829205 0.428533575493739 0.617183263156437 0 0.465118667916552 0.369705873015105 0.000263336125359946 0 0.000167759829523032 0.000147577133625395 0.38249042545031 0.99988848928802 0.534611178702266 0.630055017423324 6.29752678929477e-05 0.000111510711979541 0.000102393551658348 9.15324279456046e-05 83 3601
5385 229759 5 0.9 70 "LAT" "RO" 0.239579534586305 0.498645015198632 0.198311860131548 0.412090310447469 0.429254771659793 0.422132715861218 0.475143502962349 0.448149638023084 0.398663651322399 0.418797041058592 0.435563571655932 0.443533654529637 0.665273278346811 0.473922913413217 0.607042206322044 0.430524197191506 0.556348020840676 0 0.394442598361442 0.325794857507141 6.30243109902335e-05 0 4.66374123586938e-05 3.75472719422247e-05 0.443525439133611 0.999885767800207 0.605428241387697 0.674081669971973 6.35157147232596e-05 0.0001142321997935 8.25228385016973e-05 8.59252489436941e-05 84 3601
5386 566464 1 1 70 "LAT" "RO" 0.239329651869646 0.503508738697368 0.193619166814062 0.406887975940614 0.428619003504033 0.427432426931051 0.46688496032617 0.452514620488607 0.411312605693454 0.412195892328994 0.44374438527305 0.435615887233249 0.667355367087188 0.474271036831306 0.605373415825286 0.428822356734316 0.635601977399115 0 0.489734976562453 0.385274003208223 7.39680417945579e-05 0 5.47558446679666e-05 4.40944022594356e-05 0.364279496539388 0.999886262320661 0.51014301759617 0.614607838310739 4.45580197024399e-05 0.000113737679338982 6.72499967092447e-05 7.40640787789972e-05 82 3601
5387 427100 2 1 70 "LAT" "RO" 0.238974083513344 0.501177270121339 0.195432864829094 0.409315560102929 0.432494407657696 0.425067489353932 0.473451233088882 0.449608281796989 0.403452633720639 0.416311241244068 0.437041391561352 0.439461374987508 0.667755032019158 0.474648775096484 0.605314802311447 0.428748301742034 0.612746573013787 0 0.447017827349134 0.362030077761051 7.16497461013234e-05 0 5.23765747930285e-05 4.2367829242342e-05 0.387135450285717 0.999883196324952 0.552864570597667 0.637852444419101 4.63269543948964e-05 0.000116803675047749 6.52254784060134e-05 7.51099906055428e-05 80 3601
5388 655024 3 1 70 "LAT" "RO" 0.243729538936708 0.513713027999603 0.188273511342806 0.396328315545595 0.410213397570937 0.438308337921757 0.446180964291007 0.467717834616433 0.431786536007519 0.396740412143518 0.465020723543978 0.42263925817107 0.667990406683055 0.475864878264011 0.602536985418324 0.428045494120816 0.701530964893299 0 0.512266297523249 0.42280158721329 8.44318218893348e-05 0 6.0209915076767e-05 5.03994606402437e-05 0.298349148019595 0.999884454486348 0.487612633599999 0.577079457850037 3.54552652169558e-05 0.000115545513651531 6.08589616748188e-05 6.85554760320158e-05 85 3601
5389 17911 4 1 70 "LAT" "RO" 0.242255289024146 0.505317883069083 0.194477062750189 0.405135150224201 0.423925130830895 0.426128191820627 0.464346205754742 0.453654374573042 0.411170873419526 0.409034017695577 0.446265917034975 0.434741651718662 0.667281950349906 0.474505173705863 0.60457950830774 0.428727265432831 0.612007720297171 0 0.48046158917346 0.375947306348449 7.10608444235142e-05 0 5.4099398034895e-05 4.30940498018797e-05 0.387874895123585 0.999883862581919 0.519412933467399 0.623933027543355 4.63237348204807e-05 0.000116137418080795 7.13779611055084e-05 7.65720583933963e-05 81 3601
5390 403253 5 1 70 "LAT" "RO" 0.237318804039475 0.50275094938725 0.192726127763573 0.407762125792945 0.435091745932642 0.425192783005654 0.475226503462512 0.447867862989369 0.40234771069608 0.419177735893406 0.434969859076796 0.440897578183421 0.667461068508623 0.475085551695445 0.603488851058316 0.428087655609719 0.609297132819356 0 0.440010144961401 0.357216286933408 6.92477619427911e-05 0 4.85858081718416e-05 4.01286655228876e-05 0.390583435028536 0.999793552072155 0.559841311243976 0.642626650676416 5.01843901648382e-05 0.000206447927844677 9.99579864517393e-05 0.000116933724653996 78 3601
5391 667596 1 0 80 "LAT" "RO" 0.233502568934462 0.491158413240982 0.1997284787979 0.419682961454003 0.426514089207681 0.447244762799398 0.461075472885807 0.471272163714962 0.419667872366076 0.418130226581831 0.450000873004078 0.439977640331853 0.670381994938001 0.474324539495017 0.618627528271853 0.436741742947048 0.546010976370182 0 0.395749136093038 0.321313392584242 6.40781107536394e-05 0 4.82471090370285e-05 3.83102336695532e-05 0.453870537253735 0.999881901242878 0.604115294077252 0.6785625425709 5.44082653293087e-05 0.000118098757122178 8.73227206732193e-05 8.57546111885888e-05 84 3601
5392 32938 2 0 80 "LAT" "RO" 0.234958349929527 0.498598871108489 0.194370629248052 0.411848336479663 0.395135918509253 0.460623504688077 0.420304794057437 0.487833554335433 0.465636294063967 0.400129625385932 0.490928849227096 0.42289813489463 0.662838061528192 0.468606713918896 0.627253588973002 0.442205322171695 0.629427269467341 0 0.481988418950195 0.387516957027822 7.22605604215497e-05 0 5.56445037491073e-05 4.45955731740693e-05 0.37045795944218 0.999885320389191 0.517891433530279 0.612366443142568 4.25105300572701e-05 0.000114679610809355 6.45030157774615e-05 7.20042564351115e-05 85 3601
5393 335395 3 0 80 "LAT" "RO" 0.242726651756604 0.506079217186183 0.194032017436093 0.404088335897662 0.389716230701572 0.45590582514387 0.418724121728084 0.488187157965041 0.462351919406672 0.395117180068933 0.493233245198484 0.422543165251733 0.665537679679325 0.471065249982714 0.622766567173896 0.439890944156125 0.695615996196812 0 0.488986753586176 0.417832536264902 7.64341430305492e-05 0 5.22735835214674e-05 4.54152018403526e-05 0.304266825969621 0.999886229936751 0.510896926719896 0.582051594229322 4.07436905357043e-05 0.000113770063249084 6.40461104058541e-05 7.04543039356033e-05 69 3601
5394 285731 4 0 80 "LAT" "RO" 0.240441461991669 0.501311356479923 0.196550941749437 0.409187195704866 0.412692369949413 0.447608123067719 0.449189122044665 0.477205722851685 0.428599546233971 0.407720947933483 0.46196343815945 0.433826991930125 0.670591708500235 0.475908313243612 0.614711188833164 0.434994147792995 0.620238297131956 0 0.454720224533734 0.372397055890523 9.83207271953637e-05 0 6.74215427483083e-05 5.74781842318472e-05 0.379616481590094 0.999884406954869 0.545115963729044 0.627460724929562 4.6900550754813e-05 0.000115593045130697 9.63901944735122e-05 8.4740995683275e-05 78 3601
5395 28712 5 0 80 "LAT" "RO" 0.236968555024784 0.502005637278592 0.1929851331373 0.408311394516925 0.410708041651803 0.451070885388062 0.440041163630903 0.476020146352378 0.444066626899485 0.412797610050679 0.471688304738384 0.434953377987247 0.667858018544717 0.472435902126287 0.621417251612381 0.438583187950327 0.667505214761437 0 0.456083959720537 0.388742468843715 8.39606536547614e-05 0 5.13317002652086e-05 4.68611270013564e-05 0.332370086344313 0.99988610189246 0.543797898339547 0.611138400693413 4.07382405951497e-05 0.000113898107539548 6.68102396512312e-05 7.22693358707027e-05 84 3601
5396 383666 1 0.1 80 "LAT" "RO" 0.238910928953319 0.496686221030649 0.199335354475681 0.413818554958052 0.403509125321001 0.446634749037905 0.436669056431379 0.476294883794628 0.44287161681517 0.407982405544275 0.474661950760999 0.433981138731618 0.663982866132772 0.469900610235909 0.624762365655404 0.440812078473856 0.639520472439352 0 0.467056839659113 0.38505150793998 7.4804298795603e-05 0 5.05439857854398e-05 4.3666437226906e-05 0.360361046868277 0.999884961945785 0.532750784945946 0.614806250907161 4.3676393575263e-05 0.000115038054215215 0.000141831409155199 9.85747156316254e-05 77 3601
5397 151572 2 0.1 80 "LAT" "RO" 0.236214090433116 0.497395175477814 0.196460264022688 0.413188373149518 0.427661985079897 0.448042500486493 0.463056992898852 0.473266410957137 0.417506991333474 0.414583468537791 0.447793964744457 0.437235198337518 0.674066333216312 0.477715863804779 0.61250549395832 0.432940891290965 0.600362285665845 0 0.422605897485441 0.34977252167948 6.89839146268502e-05 0 4.81599432775754e-05 4.00573360553932e-05 0.399520376321097 0.999886566105697 0.577278222017138 0.650111870275372 4.83540984307707e-05 0.000113433894302755 6.7720554142675e-05 7.55507090932297e-05 84 3601
5398 295026 3 0.1 80 "LAT" "RO" 0.23954771629918 0.507021232503959 0.19068537188143 0.403238253725261 0.389496574137389 0.46146006536997 0.416570632445541 0.49086795316362 0.466931264054528 0.394642437073583 0.495278460359348 0.419282689036637 0.66502603605286 0.47127084784715 0.621472222445486 0.439493333320473 0.676331019372585 0 0.487375282937226 0.409260694951599 0.000109635307975655 0 5.59829929615492e-05 5.83976508665964e-05 0.323513142070532 0.999885947656574 0.512496984849192 0.590605637640375 4.62032489076613e-05 0.000114052343425983 7.17492206209557e-05 7.52697571592374e-05 82 3601
5399 124998 4 0.1 80 "LAT" "RO" 0.239373331351863 0.509421119630133 0.188486851474402 0.400679156264905 0.39607475434913 0.455803241860681 0.424004410278079 0.483163006455989 0.459340833997508 0.403401053160618 0.487937806795801 0.426985852633326 0.665312329456768 0.471981134893648 0.619857795053465 0.438758771744846 0.713611861345978 0 0.498040259815251 0.42415136666683 8.07682015816976e-05 0 5.81222746505173e-05 4.86052736052112e-05 0.286273127204676 0.999887936165999 0.501835918211072 0.575731503364496 3.4243247765008e-05 0.000112063834001328 6.56996990264764e-05 6.85246950683982e-05 84 3601
5400 266324 5 0.1 80 "LAT" "RO" 0.238716145030381 0.508336722930844 0.188939568017701 0.401966348440158 0.411633997638913 0.453978219543214 0.442681498349945 0.4807174755007 0.439520414705454 0.406220069710279 0.468970634359559 0.429595447419256 0.671522253621444 0.47705142739047 0.611809810225567 0.433715838385616 0.657065727671386 0 0.459827808905173 0.386843062175721 7.33072461563908e-05 0 5.16161499957512e-05 4.32653347980541e-05 0.342818583882611 0.999889720797767 0.540051068324266 0.613041089207865 4.23811998465228e-05 0.000110279202233014 6.95066205656786e-05 7.25832816155225e-05 87 3601
5401 521876 1 0.2 80 "LAT" "RO" 0.24177660760548 0.509145876921724 0.190469619114337 0.400973132729222 0.390035098714946 0.457193101886117 0.416617939958644 0.487236234994372 0.466787818707713 0.39670556164551 0.495588696736646 0.422231335595421 0.665390707906012 0.470943051184695 0.622216309290949 0.439662935844284 0.723137918212448 0 0.489714329473183 0.427481785047816 8.44346941475682e-05 0 5.41439961507804e-05 4.88739894353793e-05 0.276743554682695 0.999892865309568 0.510158893597216 0.572400261847651 3.40924107089878e-05 0.000107134690432113 7.26329334502399e-05 6.90791150973522e-05 85 3601
5402 587389 2 0.2 80 "LAT" "RO" 0.242455285105393 0.504852165733095 0.194905817975905 0.40539485905589 0.401567965465298 0.448549104215528 0.434938002206312 0.480096155492983 0.442633340154784 0.402050340167559 0.476067128742874 0.429595710114689 0.667513819945807 0.473424448964863 0.617247658137076 0.436896534155555 0.679451371719267 0 0.459696035231067 0.398637862646295 7.9188217722117e-05 0 5.23220120601021e-05 4.60392044592123e-05 0.320401045728894 0.999882395239436 0.54018109770822 0.601231985215166 6.83943341169687e-05 0.000117604760563569 7.05450486531663e-05 8.41129340795094e-05 84 3601
5403 827607 3 0.2 80 "LAT" "RO" 0.235165792031266 0.492698735282971 0.199842125274044 0.418019010970193 0.420689727640587 0.444664411752972 0.455304053704367 0.471652066963745 0.424897765004682 0.414041086399772 0.45567805277611 0.438161854965696 0.667842861728046 0.473146115955371 0.619311550976271 0.437369846310852 0.568463854704016 0 0.441858886687249 0.346170725190003 6.75264161416405e-05 0 5.26736884998013e-05 4.11829136570752e-05 0.431412752447342 0.999888214821371 0.557992664419553 0.653701203190131 5.58664325003988e-05 0.00011178517862853 9.57752046979435e-05 8.68887062093521e-05 74 3601
5404 389933 4 0.2 80 "LAT" "RO" 0.24056652071901 0.505647671422586 0.192724761123231 0.404743312044223 0.413952384165564 0.443300289820447 0.4496813768573 0.470302565219858 0.429163132937414 0.415094794236357 0.461866565405056 0.439533216451043 0.669192857712016 0.475210637237918 0.614853724710117 0.43539044951477 0.637652129494144 0 0.420517026445048 0.366797484934133 0.000301130202785715 0 0.000179240495221109 0.000166791891161303 0.362001944410949 0.9998928397371 0.579232400826553 0.632962676178681 4.4795892121211e-05 0.000107160262899572 7.13322331777597e-05 7.30469960252429e-05 87 3601
5405 726311 5 0.2 80 "LAT" "RO" 0.239498535940895 0.500349202503433 0.19655078193736 0.410019710821019 0.405977174260118 0.450967366821868 0.438925151007432 0.482239741906149 0.441070698338329 0.400557467861769 0.472080892555587 0.427274163382491 0.667970806481888 0.473808297974877 0.617364865037409 0.43649857842488 0.637218513563478 0 0.488217028170431 0.391058827519187 7.16671915993102e-05 0 5.49293468450089e-05 4.39887102282405e-05 0.362667359041513 0.999887776396931 0.511668440967849 0.608827494470994 4.24602034094669e-05 0.000112223603068945 5.96015148749304e-05 6.96892995913088e-05 83 3601
5406 500271 1 0.3 80 "LAT" "RO" 0.24702993758842 0.512962446328791 0.191396605720851 0.397016761050625 0.39117928351053 0.456089568174644 0.422557007143104 0.490995717061796 0.455925707033481 0.388536088043928 0.489038412944533 0.417712921823398 0.670664363431007 0.475746710053404 0.613627503259556 0.434355162083787 0.733222182245922 0 0.51967846392421 0.443241706004322 8.60112465782492e-05 0 5.70747940431192e-05 5.0676736129924e-05 0.266644042117183 0.999851258356863 0.480209516782253 0.556627456339247 4.77643903165968e-05 0.000148741643137039 5.49444994941421e-05 8.0160920301726e-05 82 3601
5407 518093 2 0.3 80 "LAT" "RO" 0.2399406646539 0.504053428329453 0.193594565738501 0.406328559206672 0.409228797231605 0.449403595846834 0.440978622254979 0.477484758781565 0.4395605595875 0.406678275948264 0.470098128979352 0.431392455893545 0.669256861193119 0.474162094500552 0.616713983506383 0.435959025602505 0.642653934007137 0 0.463128664972525 0.383763958974467 8.9556579147823e-05 0 7.1329304066772e-05 5.576139496951e-05 0.357216724509066 0.999889015808244 0.536733086526817 0.616109377461572 3.97849046497552e-05 0.000110984191755561 6.69191965914018e-05 7.09021689909021e-05 84 3601
5408 632010 3 0.3 80 "LAT" "RO" 0.239761163695668 0.504609569015179 0.192952607326639 0.405601038262988 0.408694772041466 0.453618238375843 0.439960612443667 0.482327862218083 0.441570618462438 0.401627583092393 0.471690209774771 0.426378977553213 0.670917668904322 0.475567761675324 0.614551708104055 0.434633953323151 0.687887201595179 0 0.51408781571361 0.417415189524793 7.57285929028205e-05 0 6.21134606187826e-05 4.78188428656534e-05 0.311997492172741 0.999886007222653 0.485784186656874 0.58246561646352 3.95776391774334e-05 0.000113992777346727 6.58841688969361e-05 7.13751688219901e-05 86 3601
5409 319853 4 0.3 80 "LAT" "RO" 0.240347884091957 0.506582056263687 0.191649434859729 0.403600252075843 0.408018991629482 0.45474552719121 0.438072182291683 0.483747593258264 0.443659483088701 0.400252094425601 0.473116662079476 0.425061934494655 0.671730143502303 0.476082371695464 0.613605223616879 0.433986703754242 0.686282351623439 0 0.494339152583603 0.410412690045511 0.000151665990454012 0 8.26222551027608e-05 8.16905528332867e-05 0.313528897204965 0.999886966176942 0.505515748621794 0.589436600491447 3.70851811426835e-05 0.000113033823058247 6.24765395004282e-05 6.90189102090097e-05 86 3601
5410 194216 5 0.3 80 "LAT" "RO" 0.239040810722839 0.506261175203158 0.190973758037828 0.404024255233111 0.395202643101935 0.458185340356602 0.42161548330875 0.486801757236915 0.463674091586103 0.3981224183628 0.490217356286118 0.42212319859638 0.665734802452107 0.471306550340439 0.621872013012279 0.439053236298493 0.668387792177034 0 0.48374800959597 0.403376708137382 7.8636917443457e-05 0 5.24564384110806e-05 4.59281338147307e-05 0.331492008734095 0.999890082921067 0.516137644023587 0.59650820338628 4.15621714281079e-05 0.000109917078933025 6.18899420318862e-05 6.91603425228712e-05 86 3601
5411 159040 1 0.4 80 "LAT" "RO" 0.239944563752886 0.50866510119188 0.189605807465862 0.401569486457908 0.409563343660876 0.448440455616325 0.441499252982389 0.476004490051932 0.439689436567675 0.407788803450644 0.470114385753618 0.432094120038871 0.668946463391487 0.475315881035504 0.613344927475022 0.434675152825393 0.679470800103326 0 0.455904208458544 0.394335313836413 7.43411860891749e-05 0 5.16476918386047e-05 4.37384953304396e-05 0.320408228256343 0.999889705019823 0.54394083678564 0.605535588092373 4.66304542412564e-05 0.000110294980177062 0.000103307063977404 8.5359575883644e-05 86 3601
5412 192245 2 0.4 80 "LAT" "RO" 0.237839929393612 0.506345735836896 0.1899116522798 0.403858216412099 0.404682284641974 0.454509288274434 0.433544062782423 0.481384541210011 0.450264324561214 0.40339940886173 0.47823976441744 0.426577591261314 0.667435715851817 0.473578215816573 0.616743518991272 0.436414097653632 0.673822858331774 0 0.471734691670524 0.398290993518186 8.18646430581551e-05 0 5.17041172291762e-05 4.64782257817531e-05 0.326056062977827 0.999882266003498 0.528152798592377 0.601591873870102 3.92140473402929e-05 0.000117733996501885 6.08056198691273e-05 7.06543859295485e-05 86 3601
5413 608604 3 0.4 80 "LAT" "RO" 0.240674100305309 0.500159752800558 0.197661694495999 0.410357404144918 0.420710807505192 0.449157832081032 0.456572939254621 0.477977733176192 0.421266213708355 0.404746491942645 0.453765404992027 0.430221268057368 0.675608420098421 0.478225626125856 0.610668047321499 0.431475457501136 0.614146082402001 0 0.47805410814692 0.376277936526265 7.36127604658841e-05 0 5.22260267623646e-05 4.34100731648594e-05 0.385734252748232 0.99988209162333 0.521827936905483 0.623603519118611 4.60520893009055e-05 0.000117908376669954 6.57289208345464e-05 7.51342819590258e-05 67 3601
5414 636681 4 0.4 80 "LAT" "RO" 0.239630578180254 0.50268786694544 0.194470028237574 0.407516522267177 0.395556899859623 0.453600655593086 0.425031474899659 0.485079529335789 0.456081255421421 0.395925441320627 0.48665410072972 0.422817929995129 0.664209355906608 0.470922587256969 0.620473376608598 0.439018615331862 0.684631307988969 0 0.50949572339567 0.418136543486633 7.74266476524418e-05 0 5.75255700506602e-05 4.72558449098246e-05 0.315254208770813 0.999889968276395 0.490385953293461 0.581749007978282 3.70565925659811e-05 0.000110031723605252 6.07977408189913e-05 6.71926901749899e-05 85 3601
5415 657872 5 0.4 80 "LAT" "RO" 0.242789630485087 0.501380751774025 0.19856006266274 0.409174208494534 0.417754327899922 0.438865860406136 0.459007059693398 0.468942943010882 0.415626085490049 0.411963083329454 0.451924321888341 0.439264625118107 0.671099724638116 0.476528949575743 0.612354647072492 0.433391408478089 0.600107012432074 0 0.41914855667716 0.352960377271474 0.000128882347801624 0 0.000158146388762623 9.82041813940597e-05 0.399706278680662 0.999845774797042 0.580611381026941 0.646845528523475 5.78265394622429e-05 0.000154225202957963 8.19159071366874e-05 9.5890023656693e-05 85 3601
5416 396855 1 0.5 80 "LAT" "RO" 0.236828578183647 0.496311707413847 0.19814579130746 0.414396149895351 0.416974809154819 0.441240132343252 0.453221233220447 0.468360516279651 0.426357648200478 0.414901714559554 0.4577210163806 0.439058785863334 0.665936048932683 0.472393264976905 0.618775472687477 0.437315904865024 0.56761249656062 0 0.403583001423335 0.334366234577279 6.61620976755376e-05 0 4.68855425583093e-05 3.89221509174779e-05 0.432261867738338 0.999881987398148 0.596294106839498 0.665511442463768 5.94736033668238e-05 0.000118012601851548 7.60061946091745e-05 8.34008080357704e-05 81 3601
5417 756055 2 0.5 80 "LAT" "RO" 0.235717877398095 0.492500141835435 0.200459605384962 0.418204629394187 0.421370759506913 0.443148960689002 0.455465571347519 0.470238709867103 0.425679977245252 0.41276454027973 0.455930019547392 0.43692169571397 0.667977737496053 0.472656153858653 0.619681864147453 0.437116277166024 0.582269819964118 0 0.491960201062729 0.367877322305553 6.37523727850585e-05 0 5.33910409855731e-05 4.01207811949713e-05 0.417606367180504 0.999812839876949 0.507919250720214 0.631979906047597 6.0060482592445e-05 0.000187160123051279 6.71571760721854e-05 0.000102650865654929 88 3601
5418 728144 3 0.5 80 "LAT" "RO" 0.243158972106033 0.514540947976172 0.187089916424418 0.395517016425119 0.395193872442755 0.455784200262601 0.424720617145677 0.485380378373434 0.457351726355732 0.39642181639627 0.487108424607992 0.421524332070272 0.668648008458711 0.474763459807681 0.613976687800419 0.434846826152532 0.724113919300593 0 0.504557740955093 0.432017226506941 8.58589229196003e-05 0 5.45257360956669e-05 4.9416221702239e-05 0.275766286833611 0.999885664307035 0.495313090792757 0.567861418003897 3.39349428759478e-05 0.000114335692965488 7.46425160549676e-05 7.19392674599514e-05 83 3601
5419 239708 4 0.5 80 "LAT" "RO" 0.240903510032954 0.503390883722596 0.19497519710438 0.406871210933323 0.398261657425123 0.451092197158687 0.429695912746918 0.481756839003402 0.450212268290337 0.399002472568677 0.481653067723512 0.425364354030205 0.665580437324858 0.471634019569349 0.619582567533887 0.437960173281357 0.674251649447568 0 0.48586928723189 0.406069324969354 7.46018434476741e-05 0 5.48145807389739e-05 4.52873045307485e-05 0.325635067078024 0.999889782048539 0.514009806692975 0.593815734956044 3.86816309600454e-05 0.000110217951460736 6.60914943956302e-05 6.9652770071857e-05 84 3601
5420 245006 5 0.5 80 "LAT" "RO" 0.240506634114585 0.507800441410476 0.190884160368372 0.402289169434173 0.410339683061637 0.44807268113345 0.44276945400196 0.47618554187126 0.438105366291676 0.40651116000064 0.46896804637369 0.431150240695516 0.669712816212128 0.475550738319427 0.61319242351453 0.434180418867209 0.706576395868608 0 0.468396578446631 0.408322643227554 8.4163024944897e-05 0 5.29476054815965e-05 4.76813879344744e-05 0.29330554096564 0.999887815716466 0.53147924212042 0.591559055367379 3.39001408063733e-05 0.000112184283534453 7.12318274671466e-05 7.06200171324324e-05 85 3601
5421 249880 1 0.6 80 "LAT" "RO" 0.240508010739754 0.513040745123879 0.18621327020531 0.396902935927482 0.38460409135002 0.465713345254716 0.407228838994708 0.496402225146895 0.478857657218657 0.384823083287898 0.504071556938918 0.409745145375205 0.665666729042122 0.471910071676246 0.618053640458587 0.437226811352674 0.743325324867726 0 0.551826609562579 0.457173335755924 8.43982626338792e-05 0 5.85193156900026e-05 5.04656608309233e-05 0.256559104564315 0.999887046594061 0.448058914617064 0.542712247843021 3.11723053251579e-05 0.00011295340593921 5.59565046664957e-05 6.39507402235794e-05 76 3601
5422 568367 2 0.6 80 "LAT" "RO" 0.240127472840614 0.505120884806578 0.192897704100673 0.405121711971741 0.409309822922696 0.458540534218721 0.437861709356661 0.488723788884208 0.445099975052708 0.392473018202785 0.473251120618532 0.417595901251465 0.674052651411322 0.477233163611765 0.611684200728419 0.432003852500432 0.674895422946192 0 0.540599212626634 0.421992590326734 8.310835994281e-05 0 6.85434145233664e-05 5.26370399405832e-05 0.324979943364739 0.999888298068664 0.459258112974524 0.577880601747439 4.15253291257149e-05 0.000111701931335708 7.41309843189235e-05 7.41708858861069e-05 79 3601
5423 512465 3 0.6 80 "LAT" "RO" 0.240148976607165 0.501032865770041 0.196470584784699 0.409397947270122 0.41010576227532 0.449642461050242 0.442826866001845 0.479244163620937 0.436267994250263 0.401198482049053 0.467673569952267 0.426947521116495 0.670023088269946 0.474380433829634 0.615203822934357 0.434679306061572 0.637743342176154 0 0.497798838393263 0.393675721686687 7.45768169644901e-05 0 5.50921761716773e-05 4.49855690733846e-05 0.362137728229298 0.999840313456829 0.502083519102131 0.606193195197 4.43527775838961e-05 0.00015968654317067 6.25503284347739e-05 8.60975472398551e-05 78 3601
5424 578351 4 0.6 80 "LAT" "RO" 0.24142888424332 0.503918661783668 0.194921533780769 0.406403968702385 0.411608524173565 0.447615748344115 0.445839831085962 0.477439019402142 0.432902007954438 0.402733872170389 0.465122238179972 0.428791084378789 0.671041020502161 0.475770850639769 0.612739473843183 0.433419153699021 0.662935927352001 0 0.467713240832784 0.392616829181855 7.73793500153937e-05 0 5.46895563574123e-05 4.58596175492286e-05 0.33694425393165 0.99985617381711 0.532167537324272 0.607256131617963 4.2439366333898e-05 0.000143826182889523 6.45322865859464e-05 8.11795826328225e-05 77 3601
5425 322754 5 0.6 80 "LAT" "RO" 0.236981197866521 0.495382467507979 0.198938881178923 0.415256563722717 0.406892306779702 0.44359641738129 0.439872255873806 0.472337143269014 0.440156456651692 0.40828384048146 0.471186439178175 0.433726942709967 0.662225559947016 0.469143703770413 0.6231590297455 0.440130598547422 0.594774194100361 0 0.432480019975478 0.356009364525671 0.000210781309257319 0 4.9485197578973e-05 9.12478424127899e-05 0.404964678477749 0.999884829948122 0.567399224632665 0.64382193003913 5.03461126320927e-05 0.000115170051878458 7.12701942780141e-05 7.74575927860786e-05 84 3601
5426 344017 1 0.7 80 "LAT" "RO" 0.238975386341062 0.505004487896655 0.191986429287422 0.405303782815435 0.436809770008138 0.44138352947023 0.473708740981442 0.464948345522041 0.406672024747968 0.418786788090184 0.437117825895086 0.440313337927333 0.678072036080246 0.481055374596535 0.604715835706498 0.427754967907593 0.661510885833158 0 0.419317477866248 0.368856016401444 7.55022315362527e-05 0 4.53260558221159e-05 4.12654961310977e-05 0.338369726352673 0.999879671041224 0.580515726336017 0.631008679727297 4.38855826333515e-05 0.000120328958776192 0.000121469741912981 9.40383751279121e-05 80 3601
5427 543346 2 0.7 80 "LAT" "RO" 0.242782174189088 0.50667414690544 0.193577571364205 0.403608863904298 0.413208467483581 0.453132176803646 0.444990907144008 0.483593106468413 0.436077603898302 0.395888919033647 0.465956414630023 0.42182754064206 0.675952496332701 0.478421895218237 0.609560832830179 0.43048256365246 0.660985599329411 0 0.500338167538157 0.403150793560986 7.66606337605899e-05 0 5.52188423380752e-05 4.58112160010901e-05 0.338897665151997 0.999875006498954 0.499543353703396 0.59672933847864 4.00748848314944e-05 0.000124993501045873 6.32599161090607e-05 7.40567443733131e-05 85 3601
5428 414262 3 0.7 80 "LAT" "RO" 0.237557381733197 0.49653889270986 0.198311614812048 0.414103639203352 0.411392869294197 0.446534026229504 0.444193307548104 0.474286327109146 0.43577528958527 0.406128765643962 0.466808301701376 0.430707406946808 0.666520829495047 0.471597184049871 0.619263642426664 0.437305063580507 0.583309173553458 0 0.46418784982784 0.362000110723262 6.85724760353007e-05 0 5.05709908861237e-05 4.12087216264744e-05 0.416572482845852 0.999884011678241 0.535693844507856 0.637882289978853 4.97711246554516e-05 0.000115988321758687 6.77346734180319e-05 7.63905762586864e-05 85 3601
5429 789662 4 0.7 80 "LAT" "RO" 0.232934917171171 0.481751397166021 0.208071059106633 0.429615251108884 0.446354627461498 0.420616399763714 0.497291803187376 0.443290097690557 0.375266373119253 0.439158408070885 0.412786688050616 0.461888490411879 0.666420430783777 0.473861195705049 0.615283449701702 0.435054963951613 0.428637291798969 0 0.29230728088198 0.242636596207027 4.52655770394527e-05 0 3.14784122046399e-05 2.58191370165763e-05 0.571241937304026 0.999885355166318 0.707558357394846 0.757240299441382 7.55053199656796e-05 0.000114644833681476 0.000102883310970368 9.72852145739718e-05 77 3601
5430 191784 5 0.7 80 "LAT" "RO" 0.240769791153177 0.495403035822857 0.202063548850884 0.415137827389511 0.422515947778264 0.434774863292362 0.464773942873569 0.464595581747006 0.409061687921724 0.41265894594418 0.445833326827472 0.440208691381844 0.66941519668849 0.474994717990322 0.612923865783837 0.433695479189327 0.608256922268439 0 0.427390985674213 0.356862951572212 7.07003561755919e-05 0 4.71279156102409e-05 4.06430367745225e-05 0.391608431778963 0.999843826098623 0.572409925231807 0.642974457403252 6.39455964228094e-05 0.000156173901376996 0.000151961178369443 0.000121947987761453 86 3601
5431 450616 1 0.8 80 "LAT" "RO" 0.242075560948581 0.511331574072811 0.188962957267846 0.398704100878701 0.404069362726667 0.449040341884545 0.434803162349701 0.477332411277705 0.446292586626281 0.401453855991674 0.476470098086226 0.426117555019509 0.668630413254187 0.474394014978309 0.612836178576823 0.433875868663392 0.716088162010135 0 0.490140017760846 0.421257972064897 0.000271972610064753 0 7.51736727116917e-05 0.000122450966236504 0.28360317169251 0.999887039472576 0.509702991625772 0.57854435855773 3.66936872897795e-05 0.000112960527423569 8.18169406701648e-05 7.52184111371846e-05 81 3601
5432 460023 2 0.8 80 "LAT" "RO" 0.241773059439181 0.509587808660174 0.190187538865605 0.400554092136959 0.409168776261866 0.453869212606478 0.438161366160781 0.482805407127516 0.444526735631986 0.39647280581504 0.472784223225632 0.421206345343762 0.673292053873354 0.476749292911103 0.610687309589118 0.431632757462292 0.697016613652942 0 0.513903545350277 0.421120321920712 7.99384711171338e-05 0 5.58927279801535e-05 4.72648028715732e-05 0.302864035208194 0.999845602891745 0.485984105123489 0.578751948302451 3.94126677470845e-05 0.000154397108254852 5.6456798253625e-05 8.0464973965343e-05 75 3601
5433 750701 3 0.8 80 "LAT" "RO" 0.238099739809197 0.500222944249986 0.195476057119869 0.41022736601324 0.405931503805712 0.443277384578646 0.439695260317619 0.470563738669031 0.439254622939703 0.408358516846848 0.471682700674179 0.432885593055407 0.662704184001376 0.470124364544871 0.619282627013144 0.43832091349854 0.634988580040268 0 0.458478164377934 0.379781958339551 7.62620465783238e-05 0 5.06206652765376e-05 4.41130907931111e-05 0.36488863668942 0.999879518750108 0.541400870394698 0.620096581033681 4.6521223733821e-05 0.000120481249891789 7.03445620917799e-05 7.7347535975347e-05 86 3601
5434 551270 4 0.8 80 "LAT" "RO" 0.241497641661418 0.509981575503737 0.189716692779353 0.400052423746523 0.403516585639686 0.454626137907286 0.43415535243696 0.4852768973072 0.446737610030997 0.392737496342673 0.477164774433583 0.418526483929378 0.670569003434904 0.476455045401391 0.609454245966188 0.431943540774809 0.711326521078226 0 0.509077246782316 0.426179485031296 0.000217220540896693 0 6.8028411263172e-05 0.000100358940602794 0.28841951606091 0.999888570659444 0.490780068536237 0.573647792301378 3.67423199671636e-05 0.000111429340556435 7.46562701838972e-05 7.23637267234483e-05 83 3601
5435 762450 5 0.8 80 "LAT" "RO" 0.236987805641431 0.500862235831582 0.193911927526823 0.409546791703702 0.411017562628611 0.449110832627432 0.441354645626346 0.476729227017474 0.44086963259224 0.402557033105254 0.46980164650861 0.426735089540666 0.667052003269453 0.472887152959906 0.61562526037557 0.435467893823868 0.633366097338948 0 0.489575221996072 0.388184143528691 6.92782705689117e-05 0 5.10021237158416e-05 4.15959871185877e-05 0.366467543044486 0.999889587907476 0.510222433245094 0.611654646157845 9.7081345996389e-05 0.000110412092524453 0.000151342635117589 0.000119614326345422 84 3601
5436 503452 1 0.9 80 "LAT" "RO" 0.240966353490876 0.511265081875912 0.188372252243528 0.3988872564287 0.417346143074844 0.441568829486041 0.452304870838078 0.46761142590145 0.42760130570777 0.411299800146404 0.458617824343174 0.434662438495269 0.670423839771319 0.476896870639739 0.607822805170614 0.430901231034272 0.674180040039078 0 0.432813382273249 0.383095700363258 0.00049481090724803 0 0.000422244809716827 0.000316061166459776 0.325285296408651 0.999779686439266 0.566635110973381 0.616462195893575 3.98526450227167e-05 0.000220313560733934 0.000129261943653324 0.000126042576707427 85 3601
5437 633963 2 0.9 80 "LAT" "RO" 0.242352161151328 0.51096102195469 0.189408257231187 0.399164601312756 0.391396306302898 0.459645089450789 0.41794164050502 0.491703785481604 0.465330869354384 0.38459861477865 0.493672460350424 0.410942772803392 0.667872859028171 0.473487310432058 0.614372999297704 0.434660561529895 0.697695778780464 0 0.548605633475801 0.438720705843285 7.96065113919022e-05 0 6.85035737636257e-05 5.20974708190179e-05 0.302189559342874 0.999888498087143 0.451270116597317 0.56116226177398 3.50553652697823e-05 0.000111501912857088 5.57463531182922e-05 6.49349119162376e-05 86 3601
5438 60085 3 0.9 80 "LAT" "RO" 0.240585041332215 0.506222427114493 0.192260119434091 0.40409432124643 0.396684632273162 0.451511491498899 0.426974924446459 0.480803800079148 0.454416606702607 0.396830428130659 0.484598615167814 0.421759877855394 0.664683103218245 0.471262176670195 0.617883636850724 0.436910987368047 0.653132744854306 0 0.504504616026927 0.405340716653005 7.4238514615278e-05 0 5.47198570460875e-05 4.51758695830926e-05 0.346748713515499 0.999880464063409 0.495378932328689 0.594541156304294 4.43031155790888e-05 0.000119535936590582 6.1731787337978e-05 7.2951173118032e-05 78 3601
5439 534537 4 0.9 80 "LAT" "RO" 0.238916923240112 0.497572153424036 0.19846383681952 0.412957188312901 0.410221865397026 0.443285281212055 0.444277548498306 0.472614395176142 0.434837836353699 0.403364790389411 0.466963725754403 0.429361151102478 0.665670496544652 0.471534127621249 0.617565150191075 0.436412659968271 0.622729432669224 0 0.494183973403889 0.386809096471296 0.000202223894758949 0 5.42023260019383e-05 8.98659755350863e-05 0.377022687859114 0.999888907268216 0.505680191916559 0.613023033919566 4.56555769026976e-05 0.00011109273178366 8.16323535499861e-05 7.80036336030953e-05 79 3601
5440 828333 5 0.9 80 "LAT" "RO" 0.241939723214979 0.50856443065238 0.191469257961716 0.401788358698652 0.42489045522017 0.441371131541303 0.463475128905097 0.46832256995081 0.414705652278321 0.409937512819475 0.447361329004001 0.434008557492789 0.675070516595715 0.479929152690769 0.603790840510614 0.427940169933119 0.640564986242617 0 0.469842000657865 0.382238812392888 0.000120388129619988 0 5.09965702026271e-05 5.94736963693697e-05 0.359272404250454 0.999891502788421 0.530044619598733 0.61763193697842 4.22213773088578e-05 0.000108497211579281 6.23831731994361e-05 6.9776932322134e-05 86 3601
5441 699799 1 1 80 "LAT" "RO" 0.243354960862687 0.517015103234183 0.18516154576498 0.393016785344711 0.409837953895146 0.447919667906679 0.442336389534906 0.4750711572556 0.43890445611684 0.401738388302687 0.469129432392229 0.425437330162514 0.6722337717636 0.477928074456559 0.605482967974743 0.429422534630312 0.716561661583375 0 0.486571648144853 0.419266757031029 8.13237646418721e-05 0 5.4630401341058e-05 4.73836800710307e-05 0.283324413494162 0.99988956267562 0.513303803932561 0.580616802116695 3.26011578214236e-05 0.000110437324379954 6.99175212444613e-05 6.90571722044652e-05 86 3601
5442 668105 2 1 80 "LAT" "RO" 0.237569971488117 0.503572250291935 0.192165166422654 0.40679778533314 0.420967623273596 0.442103544760042 0.45459779317801 0.466714634127828 0.426742203729072 0.410761890362605 0.456419789043917 0.432903240767888 0.669105555504936 0.474709483625663 0.610917213468492 0.432308732604308 0.644662351996555 0 0.497722472542035 0.392496077052557 7.14031821964521e-05 0 5.4229463102902e-05 4.31714870257002e-05 0.355224465035848 0.999880490232156 0.502164334853651 0.607388745996164 4.17797854009021e-05 0.000119509767844397 5.89631412115296e-05 7.20054642532601e-05 87 3601
5443 605074 3 1 80 "LAT" "RO" 0.23559985731154 0.494659937698882 0.198325565717138 0.415999925335895 0.420334067303863 0.438929848996987 0.456615629775494 0.465409248311431 0.422776076736373 0.410684358621215 0.454705479948099 0.434766305853158 0.665231815461965 0.472166174458028 0.615055783395932 0.435242694340002 0.594013772559205 0 0.4645810117419 0.363226458889623 6.52108486953817e-05 0 5.49782503510049e-05 4.12069520361104e-05 0.405873227008495 0.999885699484205 0.535295739101351 0.636656697639433 4.77895836040383e-05 0.000114300515795222 6.82709063975762e-05 7.56365189079971e-05 83 3601
5444 573345 4 1 80 "LAT" "RO" 0.235670385356107 0.496711401127463 0.196662217215387 0.413822099367278 0.420117959298467 0.441863527025208 0.456413267790445 0.468386925742387 0.423777934190898 0.408196905347248 0.45521020491816 0.431762715146864 0.666661128517944 0.473653875980032 0.61264963698446 0.433808947673311 0.59981444693465 0 0.49160041117272 0.374628676820534 0.000234386958629358 0 8.60442990089264e-05 0.000110724042388866 0.399899133961069 0.999889098275755 0.508225960231497 0.625178081125342 5.20321456520782e-05 0.000110901724245123 8.75842967739169e-05 8.25180117347659e-05 86 3601
5445 75123 5 1 80 "LAT" "RO" 0.24238516711892 0.519605068599499 0.182304723674387 0.390323928437347 0.396950335399153 0.456635368529146 0.425312489240952 0.484931129052422 0.458522238265975 0.392834788157142 0.486498994355454 0.416507109249843 0.66917801908307 0.476232309203091 0.607983236885946 0.43150047540358 0.730142177631752 0 0.518249472687232 0.43813893985788 8.79465871477423e-05 0 5.8427158986911e-05 5.14000008076512e-05 0.269718845030276 0.999437337916387 0.481631234233127 0.561601692602771 5.10307508240252e-05 0.000562662083613007 6.08659206540306e-05 0.00020796753854195 84 3601
5446 652447 1 0 90 "LAT" "RO" 0.238664717311299 0.499478880086695 0.196669006385569 0.411006518095354 0.413482156196875 0.452564593154835 0.44551399803364 0.481461854866603 0.435997238186714 0.404489264808877 0.465738956690572 0.429419767068016 0.671688091987153 0.475397102790525 0.616912257883365 0.435484037295708 0.617079434773545 0 0.469393765892876 0.375539007149966 0.000105585585411587 0 5.18650714626651e-05 5.46912861539711e-05 0.382761567315397 0.999884687573381 0.53042836739498 0.624309235466951 5.34123256469459e-05 0.00011531242661905 0.000126001640680983 9.70660969294378e-05 86 3601
5447 53327 2 0 90 "LAT" "RO" 0.241000279957272 0.498091413317305 0.19986126207639 0.412459797622542 0.398340151571097 0.448279544087795 0.430308069017315 0.48026912862927 0.448632641156516 0.402627824171438 0.481165628270652 0.430596942667546 0.664310127786718 0.469715463279155 0.625491494740367 0.441251728973045 0.635512180460576 0 0.467436525519221 0.385797784862801 7.91793655149918e-05 0 5.44993453685973e-05 4.68096839204971e-05 0.364331640585843 0.999887734776822 0.5324334548678 0.614068182619861 7.6999588066029e-05 0.000112265223178108 7.5520267609904e-05 8.72228334166016e-05 83 3601
5448 359758 3 0 90 "LAT" "RO" 0.237245896820461 0.494132333773785 0.200135031155923 0.416456540667838 0.413204587372244 0.448882853563236 0.446590651406304 0.47765125988684 0.433509591431982 0.407899105937373 0.464767978075288 0.433317280134609 0.668289617288201 0.472776288452119 0.6208393798406 0.438204107114086 0.615557767848452 0 0.460384266720434 0.371525069321767 7.22083880752984e-05 0 5.01570025031052e-05 4.22915183047144e-05 0.384323358787207 0.999893059573016 0.539498877161716 0.628360455782967 4.66649762657126e-05 0.000106940426983588 6.66991153472793e-05 7.21833769613835e-05 82 3601
5449 654280 4 0 90 "LAT" "RO" 0.241280615172962 0.508024827711184 0.191135863286112 0.40210392147237 0.381432569224266 0.463298620363758 0.406935359616828 0.495258543423912 0.476401176739798 0.38907343547876 0.505196659656344 0.415331152275932 0.663646209966974 0.46999154429917 0.623873169395392 0.440964257098262 0.698004428294067 0 0.494007147463533 0.422214058146252 8.08294075282119e-05 0 5.51251622331176e-05 4.81716983102044e-05 0.301881081596972 0.999885353361932 0.505868052825562 0.577667834223565 3.3660701432964e-05 0.000114646638067918 6.96745486723513e-05 6.99359318725909e-05 85 3601
5450 643882 5 0 90 "LAT" "RO" 0.244212073548434 0.515448628758003 0.187117077627937 0.394611308199103 0.393555679649898 0.454283736771759 0.423706320840889 0.48497305259573 0.456459503466567 0.399574652177109 0.487719677921992 0.425801100295341 0.668131781759262 0.474633846417425 0.615134155449775 0.436125014774612 0.711526649054015 0 0.479828533923356 0.419663414846499 8.21854606030302e-05 0 5.16665910722293e-05 4.72008564557985e-05 0.288355306898705 0.999886109489206 0.520024475128516 0.580209979085498 3.5858586676967e-05 0.000113890510794244 9.53243570559098e-05 7.94052115467628e-05 84 3601
5451 411085 1 0.1 90 "LAT" "RO" 0.237823033912015 0.496851483880036 0.198309902795679 0.413745218091602 0.417878323138035 0.448541759299039 0.452291498669944 0.476023169153082 0.427952765474329 0.410384110060165 0.458816289144019 0.434755805514569 0.671033075130551 0.47494412255293 0.617478340562926 0.435893905956879 0.6157558121183 0 0.436687059182932 0.362689919028779 6.81378837046683e-05 0 4.94819594207633e-05 4.05216519626753e-05 0.384129934438652 0.999888152170719 0.5631893463408 0.637193461424141 4.61155593435978e-05 0.000111847829281291 7.41125168470184e-05 7.60978951168378e-05 87 3601
5452 4467 2 0.1 90 "LAT" "RO" 0.241175759533344 0.509497843690478 0.189817716172576 0.400682038820825 0.37373635286705 0.468207738818664 0.397816466835682 0.501577221114889 0.48679227471625 0.382012110024576 0.514591068698679 0.408660850988602 0.662147805376201 0.469468165787147 0.624219908542989 0.441479338484116 0.682533924409408 0 0.498955754092753 0.420575871591416 7.87511043526897e-05 0 5.6545020580847e-05 4.81672470089286e-05 0.317349925379286 0.999888725023361 0.500925241775004 0.579308390097416 3.73991069538556e-05 0.000111274976638513 6.24591116625458e-05 6.75710641597808e-05 82 3601
5453 340559 3 0.1 90 "LAT" "RO" 0.234896368028279 0.497484914511927 0.195371970088729 0.412982848066761 0.396416655978749 0.452558854728042 0.42337515504379 0.479950724904197 0.460976253067562 0.40703771301683 0.488170863166799 0.430533620087181 0.659384123381674 0.466742948779454 0.629378953130925 0.444098655307013 0.626986141991456 0 0.484713864317764 0.386966610056272 6.88907505347037e-05 0 5.09310038651114e-05 4.17227035842159e-05 0.372902812561008 0.99988417866033 0.515172805392995 0.612920105600477 4.21546970012858e-05 0.000115821339669862 6.23992853764306e-05 7.15616396669956e-05 82 3601
5454 491186 4 0.1 90 "LAT" "RO" 0.244099738342741 0.514444387058427 0.187899666372456 0.395555267353154 0.407744328207025 0.449899732235852 0.439681397263214 0.478638383981001 0.44074207792284 0.406810517265104 0.47169424580659 0.432045396071655 0.672921768564179 0.477541517421443 0.611675963966428 0.433153025306466 0.732371190884864 0 0.442017707955998 0.410660543661248 8.93884672154785e-05 0 4.51143934927439e-05 4.7169991211023e-05 0.267506268110952 0.999888374244286 0.557861832563125 0.589220959583499 3.31525369692008e-05 0.00011162575571362 7.53450873846089e-05 7.13267640424096e-05 85 3601
5455 304428 5 0.1 90 "LAT" "RO" 0.2370395534662 0.505238333538899 0.190201421567395 0.405108818310842 0.413102777696043 0.453353957036309 0.442109967765226 0.477115324084189 0.44175654498518 0.412470530192602 0.469340050120722 0.433552914878397 0.670267920832375 0.474532386091287 0.617314959156286 0.436302818611358 0.649821051594382 0 0.4504382267439 0.380022253118636 7.64648206304569e-05 0 5.09036198712928e-05 4.40077418793822e-05 0.350061323502319 0.99988516255236 0.549444090516835 0.619860970672784 4.11600826685899e-05 0.000114837447639763 6.67791193945252e-05 7.27684667006658e-05 86 3601
5456 105988 1 0.2 90 "LAT" "RO" 0.237739821814507 0.499714036289197 0.195791497662858 0.410863899920105 0.414828539608157 0.449090472406804 0.449336766424139 0.476449724088693 0.431038191480532 0.40964069138728 0.462122946482877 0.433882985111494 0.669699327821987 0.474984726103899 0.616130939096764 0.435819397689324 0.589213508146085 0 0.455910751030065 0.36050796167386 6.55971544710499e-05 0 4.64864648836045e-05 3.87031948180678e-05 0.410673065608719 0.99987574459162 0.543953383134312 0.639367704287692 4.78290907250582e-05 0.000124255408379883 8.93793707393635e-05 8.5630843630021e-05 74 3601
5457 565496 2 0.2 90 "LAT" "RO" 0.238790023451517 0.504012778403781 0.19256838550319 0.406178096475321 0.392238394740272 0.46392538038477 0.417804160852553 0.494323281468831 0.467582067039001 0.390472042452257 0.494616323612179 0.415555242408238 0.666871911014037 0.472002598196012 0.621595440248819 0.438832376347744 0.677493126876202 0 0.536956167038466 0.426109516357086 0.000191299004894116 0 6.05954812088312e-05 8.8834514022948e-05 0.322275626335438 0.999886822768396 0.462927139977697 0.573734197792094 3.99477834657754e-05 0.000113177231603606 5.60975026287627e-05 6.74513367960623e-05 89 3601
5458 161667 3 0.2 90 "LAT" "RO" 0.23658257087719 0.499831823685191 0.194524304670461 0.410618969000341 0.405564516244889 0.459442231702206 0.434376367146315 0.487805950902785 0.449535430338059 0.398350511160371 0.477529282760835 0.422345537954329 0.669085944850738 0.473844960719128 0.618467275419676 0.437002211943545 0.632848120212988 0 0.472723767875742 0.383816959100817 7.03570086508207e-05 0 5.06071233550091e-05 4.20043433430832e-05 0.367038462593423 0.999889961162069 0.527162316896296 0.616070490203985 4.3060184937814e-05 0.000110038837931272 6.33081046064833e-05 7.05463518546746e-05 88 3601
5459 805009 4 0.2 90 "LAT" "RO" 0.243267945021225 0.505445345032995 0.194955540094052 0.404728238720849 0.399513623587177 0.4547437401082 0.430441580345196 0.487316036093941 0.449618571870127 0.395093013693671 0.481216214532301 0.422697796511045 0.670396626868914 0.474534625661612 0.617311332875951 0.436084111993334 0.677306586639372 0 0.52405725580625 0.420743311747107 7.81680672454539e-05 0 5.86362890854374e-05 4.79341750733243e-05 0.322563377159189 0.999518957228398 0.475794000570239 0.579014217951069 5.1868134193446e-05 0.000481042771602188 9.01073344256424e-05 0.000194536126750389 86 3601
5460 291473 5 0.2 90 "LAT" "RO" 0.240139552537753 0.502258267406232 0.195240690908596 0.408081986046207 0.400192936769942 0.456487572065499 0.429447412223465 0.487301561198177 0.452557480298573 0.396683988570279 0.482189577325307 0.422806130055326 0.668479806955474 0.473016671751196 0.619861425343022 0.437684679125219 0.656042398046569 0 0.48287307655129 0.397884037345805 9.29482242917607e-05 0 5.11429757098376e-05 5.04970142656684e-05 0.343823971935171 0.999888252440567 0.517006434470114 0.601993449049504 4.06817939677393e-05 0.000111747559432635 6.93460028868185e-05 7.20165904244816e-05 86 3601
5461 295845 1 0.3 90 "LAT" "RO" 0.24209843093339 0.512929406518328 0.187627639751991 0.397156323029395 0.398503316145879 0.46004298999321 0.426722644838571 0.490338197085295 0.456845633089129 0.394158331531834 0.485222278410569 0.41934468230316 0.671371584002935 0.476532335856637 0.613129622062473 0.434047032110109 0.704880647429781 0 0.497739758046477 0.421542254906005 8.3213401200074e-05 0 5.60338530888398e-05 4.88332194871628e-05 0.295001550545499 0.999888214350273 0.50213334438843 0.578338650406294 3.45886235194834e-05 0.000111785649727257 7.08637120033649e-05 7.02614682135475e-05 86 3601
5462 56137 2 0.3 90 "LAT" "RO" 0.238076875425473 0.499684801688225 0.196076814108001 0.410911752058614 0.417152675514803 0.446536768326583 0.450245918793029 0.473320749517121 0.430731288980659 0.412823699027282 0.460832651231753 0.436679588256008 0.669921597346166 0.474340045610528 0.617854308111971 0.436229410827384 0.60009303425816 0 0.451457931751151 0.362176489589031 6.4987209285023e-05 0 4.80051257965433e-05 3.89264412927788e-05 0.399792642206021 0.999888804255356 0.548424267511851 0.637709008007826 4.93363265336111e-05 0.000111195744644369 6.97956112020375e-05 7.55759618501663e-05 84 3601
5463 747425 3 0.3 90 "LAT" "RO" 0.242336379747477 0.504462899444009 0.195191367350463 0.405760825944952 0.399545899830714 0.456621933457 0.430672842224307 0.490123277459619 0.449293645297986 0.391488871412032 0.480872054868689 0.419492480764799 0.670420296391334 0.475212505979038 0.615582625705472 0.435254490582805 0.679737269899245 0 0.523240319297909 0.421112967685529 7.75582117801773e-05 0 5.78315936387435e-05 4.74143518102893e-05 0.320144614998436 0.999888954795612 0.476623548090304 0.578764939718015 4.05568905389454e-05 0.00011104520438782 7.83010181478039e-05 7.46782446449044e-05 86 3601
5464 202257 4 0.3 90 "LAT" "RO" 0.236235194142662 0.497995853858809 0.195931179361728 0.412532018950193 0.429542322590934 0.444207154100583 0.463701511955301 0.468339671750968 0.417562455455925 0.419764001307043 0.447084549417282 0.441721171383483 0.67310993248842 0.476533361917713 0.614594407743212 0.433934801421188 0.608050637594022 0 0.448418607268801 0.360382978063294 6.79331241332949e-05 0 5.10337704479159e-05 4.05726489426574e-05 0.391834610608121 0.999889066251409 0.551420280455679 0.639488142879609 4.68186737242955e-05 0.000110933748590963 0.000110078505072868 8.83064081544241e-05 83 3601
5465 333238 5 0.3 90 "LAT" "RO" 0.238841564698182 0.498343453084955 0.197806392503652 0.412265612290229 0.422574689280553 0.435098954401736 0.463908466714431 0.461432409997441 0.411321635274449 0.424152223873827 0.446731178648046 0.44893866640959 0.667678386539327 0.47448380999666 0.61554332207779 0.436069707452157 0.605727320282828 0 0.361430059871743 0.333311185358447 7.23442980380372e-05 0 3.76137921441225e-05 3.79906054012116e-05 0.394153892640846 0.999879063386718 0.638451811675827 0.666569560286125 4.64427782883675e-05 0.000120936613281585 8.05146602853686e-05 8.12637500271809e-05 77 3601
5466 434990 1 0.4 90 "LAT" "RO" 0.238808071104971 0.506652711161595 0.190508060130471 0.40367307362096 0.427185590011667 0.448583368160291 0.461003134493336 0.473497659839373 0.420644995744844 0.413738935887432 0.450009104150145 0.435984941894371 0.67669255019095 0.480202915150857 0.607700025946609 0.430080828731972 0.656404625796772 0 0.461141333522642 0.38310744635501 7.61856074182978e-05 0 4.9225115314486e-05 4.30358821202215e-05 0.343479422289893 0.999885526494921 0.538742695698463 0.616777064702437 3.97663059163048e-05 0.00011447350507869 6.6745663580683e-05 7.24530604328223e-05 87 3601
5467 191940 2 0.4 90 "LAT" "RO" 0.238575150335409 0.508696739719147 0.188472882408785 0.401432333515598 0.40114803381601 0.463225736663723 0.423809211759721 0.490635863142029 0.464602401051197 0.395786045149015 0.487827796036664 0.418567663938651 0.670762035575275 0.474109982736894 0.618667105508891 0.436221188866975 0.709875100520247 0 0.532327423579414 0.432994698671258 8.16116916207406e-05 0 5.85874874249736e-05 4.88809210890442e-05 0.290005355283363 0.999391559559419 0.467556554540545 0.566738355683887 3.79325047687357e-05 0.000608440440580813 5.7434392615321e-05 0.00021806472376527 87 3601
5468 79743 3 0.4 90 "LAT" "RO" 0.239570031372323 0.507169770870434 0.190695622160906 0.403079697045292 0.406655122675643 0.450841474998963 0.437534497865838 0.47823911501426 0.44443555838171 0.407327092925902 0.47374148845419 0.431197794359774 0.668318330209626 0.474072658148481 0.616576947814712 0.436259987371978 0.674035102931311 0 0.480220245862314 0.401132954349897 8.11401732039238e-05 0 5.03377174087394e-05 4.57678790779185e-05 0.325842581612331 0.99988311641101 0.519664487316985 0.598748780415432 4.11752831542837e-05 0.000116883588990086 6.49291032925856e-05 7.2497355593003e-05 86 3601
5469 290717 4 0.4 90 "LAT" "RO" 0.239343090107342 0.508910319615864 0.188793271974439 0.401239273925548 0.409509162192822 0.454641277071209 0.439712759024327 0.481466537984837 0.443217102474408 0.404739334584811 0.471999164398812 0.428007600312655 0.671418309739358 0.476476944870986 0.612771490504049 0.433979942419391 0.684069094909793 0 0.481566509826014 0.404551038692403 7.83081281910381e-05 0 5.21221565826734e-05 4.52932187072609e-05 0.315797547841304 0.999884072376058 0.518312568765939 0.595325189645691 5.50491207124188e-05 0.000115927623942374 6.87992514645555e-05 7.847844319801e-05 85 3601
5470 157340 5 0.4 90 "LAT" "RO" 0.236889437281336 0.494227317084996 0.200051033960241 0.416539550909138 0.418579875597267 0.443019178048425 0.455127980000433 0.470831656962342 0.423628333406703 0.413852417787435 0.455753704952567 0.438749805197991 0.667688964104182 0.473290392170399 0.61879140955731 0.437136131386164 0.546619351718698 0 0.457072133757611 0.344480174060723 6.30430885536663e-05 0 4.97735454878161e-05 3.8751626232889e-05 0.453262680845934 0.999886325668445 0.542813814675305 0.655404514322057 5.49243468139441e-05 0.000113674331555063 6.42780215960958e-05 7.65599909877504e-05 83 3601
5471 643306 1 0.5 90 "LAT" "RO" 0.240133818627182 0.501482556541411 0.196048457908851 0.408739729224294 0.395838710832387 0.458126747238208 0.422880161410996 0.49026315290099 0.459993191137398 0.391758008681694 0.48873304986406 0.418512702005117 0.66711654766248 0.471583985857837 0.621924057818396 0.438627242223642 0.674517679201213 0 0.528378019252332 0.421230331514579 8.35681501312839e-05 0 5.83488197193295e-05 4.97539514732037e-05 0.325360772476884 0.999884160660927 0.471502352415615 0.578650497627937 3.7980171771235e-05 0.000115839339073085 6.12795123327491e-05 6.94169060107445e-05 88 3601
5472 412826 2 0.5 90 "LAT" "RO" 0.242388255316501 0.505795615343086 0.194045627733724 0.404393775286922 0.399754526512566 0.453959750519398 0.430540707601549 0.486217840413763 0.449825761801586 0.395230693088664 0.480511367334337 0.422592268844116 0.669245393832483 0.474214112160324 0.616573855178849 0.435813897891514 0.681919435449068 0 0.524156322210239 0.421870733584732 0.000154666907906224 0 8.92610270353539e-05 8.56567689060288e-05 0.317888074130861 0.999891929531628 0.475697236835416 0.577977946587221 3.78235121651153e-05 0.000108070468371903 5.71799273094336e-05 6.56630591408049e-05 85 3601
5473 830022 3 0.5 90 "LAT" "RO" 0.237977031802749 0.504679279014268 0.191480709235469 0.405699767145015 0.412019746759205 0.452623805155473 0.440254250832705 0.478349895499981 0.443426123769964 0.40841004532761 0.470734218279518 0.43076795663116 0.670298807760087 0.474262311393057 0.617398793784256 0.435907482144422 0.649032113584223 0 0.445004696800289 0.378437064597941 7.81336835203692e-05 0 4.94288622385961e-05 4.41586369626626e-05 0.350848483139062 0.999889178423945 0.554860120879518 0.621440868667953 4.12695931949358e-05 0.000110821576055105 8.57534579544611e-05 7.79080971436552e-05 82 3601
5474 750455 4 0.5 90 "LAT" "RO" 0.238082215196902 0.497802100558579 0.197704014943298 0.412701974094346 0.411582290289429 0.439095567110049 0.446548546586004 0.46571330553456 0.432120231707194 0.419070204904969 0.464422145796893 0.443607807199233 0.663421143896641 0.469964158686031 0.623299233249379 0.440314239000061 0.621459569009225 0 0.402779518402762 0.354633063882113 8.0402159091471e-05 0 4.42022837407874e-05 4.32559166051483e-05 0.378412945069827 0.999888004688396 0.597092396122993 0.645244092576819 4.70837618573439e-05 0.000111995311603877 8.38831905042744e-05 7.95876244630488e-05 84 3601
5475 168583 5 0.5 90 "LAT" "RO" 0.237256883441343 0.49926116389962 0.195763294084612 0.411274559985892 0.419285152374575 0.4471851012408 0.4537755767392 0.472862051517005 0.426678338333283 0.413338503149315 0.45735396729674 0.436351813920238 0.67049201024903 0.475148615715834 0.615771714825911 0.435158335889842 0.613205959249084 0 0.450200427924474 0.365750168473608 7.21060168494127e-05 0 5.17479947909942e-05 4.26100089417759e-05 0.386675212989647 0.999887913487815 0.549679911334502 0.634132846472036 4.67217444190353e-05 0.000112086512185082 6.79127462336582e-05 7.43750454145254e-05 87 3601
5476 517673 1 0.6 90 "LAT" "RO" 0.24158536627417 0.507640936615422 0.191734459107559 0.40252713747886 0.410637347669741 0.45369951892879 0.442045217630107 0.483024453014537 0.439289775305354 0.400111318827837 0.469396074082472 0.425461153400912 0.673753799573436 0.477536151130776 0.611435006174154 0.432506764526059 0.689263838245734 0 0.505310773397011 0.415041961730953 7.52714937805196e-05 0 5.60605951675953e-05 4.56207349322721e-05 0.310625907962455 0.999885404023915 0.494573797785041 0.584844703537608 3.49822980306263e-05 0.000114595976085452 5.93682227804242e-05 6.77139965063454e-05 86 3601
5477 826188 2 0.6 90 "LAT" "RO" 0.241114846410865 0.505752145596087 0.193038571733732 0.404443957901296 0.403178454704207 0.454348840364408 0.435796786991153 0.485512102197557 0.445065587415242 0.396444174010669 0.476756585397303 0.42293008085411 0.669878493945172 0.475747456103587 0.613793452446687 0.434659532416831 0.68939692258867 0 0.510425389439347 0.419002608169945 8.44538364291276e-05 0 5.73565280816063e-05 4.95749951829239e-05 0.310479999259606 0.999887089319417 0.489453562902217 0.580878094970836 3.86243152951783e-05 0.000112910680582787 6.3691130354008e-05 6.97218640356031e-05 87 3601
5478 27587 3 0.6 90 "LAT" "RO" 0.2423890110062 0.505478532222631 0.194246330527168 0.404795967188445 0.399578459280555 0.45598805376861 0.429466419193407 0.488654637044536 0.451381216477308 0.392220720005548 0.481958442955662 0.419740299529674 0.670172267530782 0.474590281246401 0.616047298768596 0.43545343622675 0.659078945977991 0 0.505972167017368 0.40777583361637 7.75208898734434e-05 0 5.75213117483383e-05 4.72864130622562e-05 0.340804759305672 0.99989088540198 0.493912100684066 0.592110233960288 3.877382646387e-05 0.000109114598020034 5.82109868183037e-05 6.66460102803291e-05 84 3601
5479 223489 4 0.6 90 "LAT" "RO" 0.239184235413901 0.509327400215822 0.188388686075521 0.400819857355867 0.40079066321691 0.458157960600713 0.428709273382047 0.48656076067503 0.454650100264055 0.397839334584974 0.482745546762903 0.421763938920139 0.668658547322713 0.474625468570644 0.614633403500035 0.435359649376035 0.706636374471551 0 0.513342664054968 0.425620739575548 8.47205305086523e-05 0 6.19965005997407e-05 5.11829797531611e-05 0.293242955027593 0.999888537821139 0.486532417611508 0.574259936093642 3.59499703468642e-05 0.000111462178861073 6.29218329244985e-05 6.81413510572149e-05 86 3601
5480 552502 5 0.6 90 "LAT" "RO" 0.242132847922848 0.508699151955352 0.191390806398534 0.40154891553113 0.423015875061342 0.442271880594905 0.459714875948963 0.46836542295743 0.419117598141722 0.416598531179209 0.451038312826226 0.440315606958143 0.674776725750971 0.4788416205643 0.609248871059 0.431064679809907 0.682039825635364 0 0.432682341956692 0.384903874695342 8.28859697054282e-05 0 5.23164940029588e-05 4.66884121826926e-05 0.317837465023221 0.999885823861368 0.567200037962901 0.614977782627368 3.98233717088536e-05 0.000114176138631512 6.53035864044064e-05 7.16542651071747e-05 81 3601
5481 747969 1 0.7 90 "LAT" "RO" 0.238083129433703 0.504478838365477 0.191743474587682 0.405789217818388 0.380712002129605 0.45930913534175 0.406307040535109 0.489240998755028 0.47865888165624 0.393660186029371 0.506224503825131 0.418486289681304 0.65809369816938 0.46652630981087 0.627903008430488 0.443659909659437 0.674280552412511 0 0.499033484753758 0.414475960660217 0.000144350966354371 0 5.64369916315448e-05 7.12035707057253e-05 0.325535895902415 0.999886709564694 0.500846788005297 0.585383406736126 3.92007187195939e-05 0.000113290435306182 6.32902493130464e-05 6.94290329509007e-05 89 3601
5482 721173 2 0.7 90 "LAT" "RO" 0.243325454166605 0.507211349253532 0.193595720599565 0.403025268577196 0.405772933763507 0.446306511808333 0.440268237261019 0.477189571453433 0.437847260213957 0.4036071417698 0.47099527230177 0.430818732812185 0.669365176952526 0.474978256623254 0.614322921591443 0.434870772824759 0.685066390481903 0 0.481821000946037 0.407356193908387 8.05276251272758e-05 0 6.14956836041313e-05 4.95074644295059e-05 0.31480460141125 0.999890162562275 0.517918885569678 0.592476852596271 4.84804817203075e-05 0.000109837437725203 0.000198617800680757 0.000117446030911976 86 3601
5483 327397 3 0.7 90 "LAT" "RO" 0.243059528200663 0.512197310910324 0.189019217646953 0.397877824853904 0.40950928231535 0.446867800729267 0.441460438767487 0.474109741895012 0.439769324552786 0.409560905796128 0.47049006370884 0.43396736387353 0.671248069722971 0.475927575037336 0.61368433282141 0.434116464169894 0.713884370039863 0 0.474915224558346 0.414282603945251 8.00668824591807e-05 0 5.24283340451254e-05 4.61849557730295e-05 0.285999602108707 0.999885133812231 0.524959166981365 0.585598523767373 3.59609689709324e-05 0.000114866187769404 7.3180126243225e-05 7.26873316039148e-05 77 3601
5484 235580 4 0.7 90 "LAT" "RO" 0.238851521932517 0.505759562770661 0.191152434324777 0.40442156653798 0.407021529449094 0.457397130877451 0.437425975259824 0.485991235630174 0.44494384980044 0.397778831262602 0.474516509716836 0.422044301989409 0.67106085209579 0.476253897440799 0.612513774856298 0.433810844959859 0.673891991675704 0 0.479644443970681 0.401089488858234 7.80297771073262e-05 0 5.42126044157953e-05 4.59902413118795e-05 0.32599069159207 0.99989147442753 0.520237107637791 0.598795503552405 3.92869551185729e-05 0.000108525572469627 6.42357871113638e-05 6.90173480497046e-05 87 3601
5485 868941 5 0.7 90 "LAT" "RO" 0.241428204617486 0.515214200227844 0.185091015659839 0.394752157630099 0.388244044593545 0.457430330128651 0.414555540031845 0.486102937423165 0.469929116372 0.397306601911233 0.497953985845075 0.421673337986257 0.664265391978585 0.471730143454064 0.618708874801456 0.438366074268509 0.725384650912934 0 0.504696488173645 0.433753274528613 8.46233484862508e-05 0 5.62298269518067e-05 4.96905781692275e-05 0.274497274465975 0.999887235782434 0.495184523992331 0.566129915781766 3.34512726048603e-05 0.000112764217565631 6.27580070718038e-05 6.71191114515484e-05 86 3601
5486 699120 1 0.8 90 "LAT" "RO" 0.249456477157259 0.52157624019435 0.185873010639645 0.388326407936046 0.402948737082102 0.449597442070072 0.435623697055662 0.480856078651149 0.443357319270342 0.399235131770915 0.476020676232527 0.426462731079284 0.675729566733346 0.479525033687026 0.607169236160273 0.430109640771392 0.749066366546992 0 0.496141039706883 0.438506168223693 8.29997995939897e-05 0 5.37223618998366e-05 4.81703040801455e-05 0.250816959520896 0.999855154496446 0.503745092204029 0.561369590678314 3.36741325182783e-05 0.000144845503553696 6.01457271884553e-05 7.60707939131864e-05 85 3601
5487 407024 2 0.8 90 "LAT" "RO" 0.235490570463058 0.495693943452731 0.197386136345484 0.414818629105442 0.416610664703899 0.444757684233539 0.450782053008884 0.470106016706625 0.430162082476436 0.414694173116543 0.460362354925288 0.437395398202833 0.666174744931777 0.472009897638909 0.619814264141973 0.43772453743867 0.624528873302139 0 0.454882913999956 0.371296242145048 6.75655929505873e-05 0 4.9501598435252e-05 4.02662907868739e-05 0.375359160622615 0.999885576293405 0.545002599416368 0.628590173907223 4.44004822954808e-05 0.000114423706595045 6.49849852408666e-05 7.33176569414401e-05 86 3601
5488 564121 3 0.8 90 "LAT" "RO" 0.237557837774939 0.502671967878082 0.192978599067058 0.407700396751705 0.419811668189505 0.448384552647316 0.45181315673071 0.474484880913018 0.42988196194186 0.41002357587281 0.459041351729895 0.432870957555792 0.671655948193349 0.476220389356161 0.612931367974393 0.43331665245691 0.649539993384756 0 0.4830183135795 0.389401979810075 7.19780048493749e-05 0 5.54858014283759e-05 4.38084764871182e-05 0.35034147205953 0.999863902617141 0.516864372354278 0.610474370544388 4.65565508645935e-05 0.000136097382858839 6.18282647929991e-05 7.98411690489981e-05 84 3601
5489 764338 4 0.8 90 "LAT" "RO" 0.237880308497373 0.507106682523953 0.189273060498621 0.403049162987084 0.39931014779071 0.458036900900425 0.425217500505992 0.484893667288949 0.46101189744474 0.399910159070887 0.487077863582856 0.422519942481971 0.66655383284294 0.472170721390931 0.619734088756434 0.437793198672556 0.70679583831103 0 0.491410197496181 0.418229678311616 8.08884269038379e-05 0 5.77823885304581e-05 4.83942415649732e-05 0.293074929610909 0.999885546053254 0.50845068221447 0.581642177430019 4.83436511566987e-05 0.000114453946745964 8.13379008179723e-05 7.97500167997614e-05 87 3601
5490 217628 5 0.8 90 "LAT" "RO" 0.239973020735013 0.50824135677526 0.189927152103069 0.401834258923263 0.39726892581647 0.454790359885265 0.425787938858191 0.483777683850711 0.456777483189704 0.398815109173347 0.485903549524904 0.42349443942143 0.66600266358588 0.472476058454352 0.617723448284595 0.437212769473195 0.704707157002215 0 0.481938845529193 0.415488433340014 8.10648178295269e-05 0 5.53708453249955e-05 4.77717300475023e-05 0.295177874408738 0.999885149783881 0.517936955387551 0.58439348093775 3.39037712174541e-05 0.00011485021611932 6.88282379309969e-05 7.03139921882419e-05 86 3601
5491 689978 1 0.9 90 "LAT" "RO" 0.241473867528783 0.509555626166749 0.190040823913034 0.400491574425909 0.410769200359942 0.453107681127447 0.442998317818969 0.480862568940886 0.438840288381682 0.401776989943714 0.468800429991925 0.425796982217523 0.673412308272478 0.477725724148386 0.610349463075732 0.431787315863039 0.716457180387524 0 0.516172992122982 0.42843298815723 8.76323189496909e-05 0 5.6933623614775e-05 5.03087318699431e-05 0.283420518636322 0.999884167347063 0.483712282833111 0.571449259158363 3.46686572044832e-05 0.000115832652937467 5.77914202927299e-05 6.74439525373641e-05 86 3601
5492 358043 2 0.9 90 "LAT" "RO" 0.23878789963216 0.506337784701947 0.190720685440764 0.403843945828137 0.404925292687474 0.453897435938644 0.434426384599422 0.481867796680963 0.4486013337967 0.400836007023367 0.476746170003969 0.424737618553476 0.668199263945219 0.474021023712764 0.615439355850798 0.435309164281527 0.687113007418394 0 0.507392631211814 0.415344827337109 0.000228103720588819 0 5.78161779043007e-05 0.000100232976894915 0.312619073733301 0.999888147278336 0.492482523732129 0.584483782849937 3.98151277157512e-05 0.00011185272166432 6.70288781525456e-05 7.11568360583944e-05 84 3601
5493 848028 3 0.9 90 "LAT" "RO" 0.241051447659516 0.508184778096316 0.190951632064448 0.40199628113886 0.406565425021888 0.448874965645262 0.438249578322646 0.476997512338604 0.442571254878281 0.404996007261777 0.473151540898724 0.42968715488429 0.668771642993091 0.474417004876705 0.614735263134477 0.435018448977891 0.69659240273482 0 0.471359523036234 0.406885563422268 8.26310774171269e-05 0 5.46147654360605e-05 4.78279391693008e-05 0.303289954828387 0.999884308731454 0.528520950156744 0.592996758184914 3.50113593759533e-05 0.000115691268546238 6.49120415857206e-05 6.98504536486726e-05 83 3601
5494 648007 4 0.9 90 "LAT" "RO" 0.238915664212562 0.499849558945474 0.196485856761229 0.410609327926455 0.41855444333175 0.445615479123197 0.454591715792007 0.474096933861666 0.424317725204208 0.407674570997441 0.456588744949629 0.432843623170305 0.671000625440035 0.476156102381983 0.612482004862054 0.433387921628724 0.620137753821388 0 0.437527858253791 0.364816496673855 6.82097528819601e-05 0 4.5622656103643e-05 3.92916007374219e-05 0.379749242170851 0.999879883444935 0.562359690697299 0.635068454656619 4.47942548793413e-05 0.000120116555065124 6.68283928065348e-05 7.57570687886867e-05 86 3601
5495 511865 5 0.9 90 "LAT" "RO" 0.240132983860048 0.501908922622914 0.195763517417849 0.408491009441055 0.419885430030777 0.435611288762764 0.456768798162958 0.461987991340303 0.421581655128105 0.419996729982483 0.454475583199631 0.444442523419328 0.667881343256818 0.473570498108145 0.616552709973143 0.435806959775053 0.655828839441105 0 0.458564320113587 0.384170834836766 0.000145587337256374 0 0.000121930053871959 9.19091373995897e-05 0.343985102974046 0.999887574919447 0.541250441816814 0.61566658732987 4.04702475925126e-05 0.000112425080553033 6.33080157266052e-05 7.06686959653673e-05 86 3601
5496 179033 1 1 90 "LAT" "RO" 0.242381599703642 0.504392146881851 0.195337278728441 0.405989841001673 0.408689009102724 0.444699119629113 0.444699652580351 0.474486405724803 0.432775926159655 0.405217855713833 0.466290667133696 0.431530533649912 0.66907566406956 0.474574456081391 0.614334169665185 0.43457824927983 0.641168226716701 0 0.45512917696564 0.381651340593059 7.42180384310885e-05 0 4.73521667840885e-05 4.23963863032399e-05 0.358711284491434 0.999858316717989 0.544758654769406 0.618224427426504 4.62707534337691e-05 0.000141683282011114 6.48160981703169e-05 8.18355941336992e-05 79 3601
5497 611762 2 1 90 "LAT" "RO" 0.239931592918164 0.505506547217076 0.192356391623074 0.404835039089729 0.422389383075871 0.443690332472154 0.457439026823271 0.469933565850885 0.422103256698822 0.412286713910615 0.453518869633148 0.435951533147923 0.672971450692177 0.477548060852787 0.609551376927792 0.431525683324516 0.669419704566618 0 0.470231519663469 0.392317466311584 7.51596068841872e-05 0 5.23886579831916e-05 4.39124860985439e-05 0.330452279883042 0.999854082977903 0.529652199592252 0.607552778652769 5.28559434562042e-05 0.000145917022096811 6.38920862957131e-05 8.58425495480189e-05 72 3601
5498 368048 3 1 90 "LAT" "RO" 0.240320330177231 0.507579316369657 0.190831004683344 0.402613660816533 0.386486119749556 0.458323892905745 0.414431904917313 0.489977038241938 0.468754753801193 0.389682998334953 0.497509256839697 0.415686149641775 0.662725336504882 0.470481690030037 0.620049880751417 0.438800716191029 0.678845861655641 0 0.524699226591262 0.424236911939862 0.000140989071868469 0 5.96688454461269e-05 7.10651097138874e-05 0.320968213072093 0.999891658282978 0.475129824805086 0.575605348651829 4.49362003974255e-05 0.000108341717021882 0.000111279758206469 8.66742985950681e-05 87 3601
5499 796064 4 1 90 "LAT" "RO" 0.239359814340423 0.499809349373042 0.196907688212579 0.410690341965292 0.415868768818348 0.441429814326012 0.452647855155844 0.468862710499194 0.42571710425622 0.412303043214397 0.458912373106695 0.437230586302135 0.668009105912603 0.473798854944387 0.615917761947887 0.435605640768691 0.605753810728092 0 0.438350639439706 0.36074033302758 7.2999320564526e-05 0 5.00648138871426e-05 4.25537177124239e-05 0.394122700620466 0.999886942380543 0.561518914688269 0.639137121744612 5.04893308766808e-05 0.000113057619456625 8.03810581379016e-05 7.99915100960462e-05 82 3601
5500 412860 5 1 90 "LAT" "RO" 0.239875238902441 0.511244755437075 0.187292846093337 0.398804745105739 0.387584260018719 0.458166585086962 0.411536598648088 0.487113090273627 0.474027067510535 0.394038804579155 0.499882815840265 0.418404596457705 0.662750661455282 0.469706603101421 0.621325782138182 0.439295645902106 0.716019126438022 0 0.538995070608207 0.441599031776593 8.63658709039136e-05 0 6.15298374708106e-05 5.20612124924042e-05 0.283860302342574 0.99988542396889 0.460886497522647 0.558282921881454 3.4205348500161e-05 0.000114576031110019 5.69020316752385e-05 6.59851294606399e-05 83 3601
5501 242047 1 0 0 "PR" "RO" 0.240802269433195 0.505316648388075 0.193275593917264 0.404973387812007 0.407911757674533 0.452412740339029 0.439586645846823 0.482150008399057 0.441337275334285 0.403129340573255 0.472055559657761 0.428670560673962 0.670964518439976 0.475694789114315 0.615508901871035 0.435229035785974 0.670811035175491 0 0.481722969721907 0.400853318679577 0.000131482939313374 0 0.000148961179920591 9.69216792178835e-05 0.328992640497197 0.999796329096387 0.517964073059188 0.598908852169204 6.48413879983058e-05 0.000203670903613413 0.000163996038983863 0.000140907472001187 86 3601
5502 283567 2 0 0 "PR" "RO" 0.241251331544105 0.507004850887343 0.192052453857874 0.403195759443593 0.40537966030756 0.455243342688502 0.434395068735205 0.484115128564019 0.447021316917642 0.401695842404451 0.476423120284373 0.42673761667956 0.671562833042136 0.475125451937357 0.61641103351892 0.435503830710004 0.701644553126993 0 0.47301619069791 0.409512555242546 0.000296533339745466 0 0.000540699743536277 0.00028819352738396 0.297993483596862 0.999831699315099 0.526190181199283 0.590038975159866 6.54299363999676e-05 0.000168300684900751 0.000252928359270658 0.000160276070204562 73 3601
5503 557081 3 0 0 "PR" "RO" 0.241743192079719 0.513682777002383 0.186742291089026 0.396461513262964 0.389898328787308 0.458165619129513 0.418288924430367 0.487672636886567 0.464955754977113 0.398117632649552 0.493951163887345 0.423130176856651 0.66577516603813 0.473014335772142 0.618278984902359 0.438056466003373 0.697073218701492 0 0.469820558075731 0.411243424220004 0.000262254951641491 0 0.000885787414205178 0.000397621046647142 0.302605028821706 0.999823538712273 0.528992634175032 0.588181818559691 5.94975251602489e-05 0.000176461287727438 0.000301020335032061 0.000177136173658228 85 3601
5504 507184 4 0 0 "PR" "RO" 0.239010545862038 0.507812550079478 0.189588144330422 0.402380315105534 0.396334787774238 0.462878100578838 0.423364157764158 0.492072377151529 0.4611455576983 0.394553917541346 0.488084341008847 0.418545295788958 0.668616990038576 0.474196079828724 0.617437881950245 0.43656651477254 0.690242360048387 0 0.498657603053575 0.416003758127902 0.000124243418018604 0 0.000138004543199167 9.14879615964797e-05 0.309571445660211 0.999838844333314 0.501031243924769 0.583774589914117 6.19508733837551e-05 0.000161155666685766 0.000173148478456311 0.000130163996384749 86 3601
5505 672734 5 0 0 "PR" "RO" 0.234452274102729 0.4974062359285 0.194844735941515 0.413000254998072 0.408028586703328 0.453143051294489 0.435825435195379 0.478967714807391 0.448867722455142 0.409395467499117 0.47564208258498 0.431964663728205 0.665038093101637 0.470473664352845 0.623976330918644 0.440473771177783 0.650173929384819 0 0.461207042119452 0.384116130997813 0.000137092523511413 0 0.000125288171179144 9.05190703051389e-05 0.349608800858035 0.999830733547725 0.538429049003039 0.615631684724172 8.01772336344287e-05 0.000169266452274558 0.000238620706329622 0.000161665207709525 74 3601
5506 539714 1 0.1 0 "PR" "RO" 0.241306997431286 0.507585319719668 0.191447893047897 0.402465614382689 0.39577868184448 0.456945480383921 0.420817874442877 0.48507211608717 0.464023992487901 0.401094008036242 0.490860566702865 0.425359101905388 0.667669078545487 0.471109674740323 0.624006893309969 0.439615435330942 0.7288710258487 0 0.582997880313157 0.459372749575655 0.000143584577808544 0 0.000248876268357977 0.000136170384118821 0.270932028398323 0.999831282586617 0.416601959519333 0.540369562647512 5.33611751680269e-05 0.000168717413382768 0.000151283899152413 0.000121517392714214 84 3601
5507 203718 2 0.1 0 "PR" "RO" 0.237767954604924 0.49831570005773 0.19693103546154 0.41217358905994 0.403056204848155 0.441877136019411 0.435044532145663 0.46702501265824 0.44596829307233 0.42091720355346 0.476650398649306 0.444054029490342 0.660234625038707 0.466736319407792 0.630373783774435 0.44435970181689 0.631482797857335 0 0.456589719762558 0.378094994371233 0.000146915319001511 0 0.000213136962432107 0.000123736659864161 0.368263444247899 0.999595465988791 0.542832987414188 0.621496465071798 0.000106842575764884 0.000404534011209051 0.000364155860822604 0.000284803897105181 86 3601
5508 267343 3 0.1 0 "PR" "RO" 0.23300557264546 0.491810505093876 0.198696808000889 0.418808609953025 0.422107608431138 0.438597714497495 0.45307821819406 0.46051387706204 0.429526171466226 0.429918197225643 0.457759346144721 0.450597984108887 0.663358234109776 0.468287889192315 0.628418992346824 0.442577333312385 0.609738045844165 0 0.463897455849683 0.366312732630692 0.000123590195333819 0 0.000227431433355231 0.00011844915046932 0.390045529904002 0.999820606432141 0.535645700891149 0.633403034869666 9.28340564990651e-05 0.000179393567858843 0.000229411825812762 0.000165783349172534 83 3601
5509 433237 4 0.1 0 "PR" "RO" 0.240992281614092 0.508831917564412 0.190194830817723 0.401290129997842 0.384102949018217 0.456101984167665 0.408547516427856 0.483668307364369 0.47713686827317 0.403118870989523 0.503747114246245 0.426938580717671 0.661094748207033 0.466850726337524 0.630322700449069 0.444165598272205 0.708756825019165 0 0.535085960512165 0.438990229866874 0.000117565155487965 0 0.000155819860601639 9.58380183579187e-05 0.291062103286828 0.999826075754097 0.464469257565227 0.560740294145618 6.35065385192089e-05 0.000173924245902801 0.000288962062005692 0.000173637969149852 84 3601
5510 522121 5 0.1 0 "PR" "RO" 0.235853295439259 0.498459967363898 0.195299302133164 0.411910370875868 0.409814966622649 0.440278903265229 0.439767845628195 0.463406137352991 0.44367703595742 0.426000755849513 0.471933420635881 0.447609819005271 0.660900230383198 0.467068505045413 0.630138198036631 0.443969052107206 0.6534706348453 0 0.492707143580824 0.395421831653833 0.000137643243497587 0 0.000215851218044653 0.000120665259050155 0.346252205186273 0.999040411904958 0.506573005547597 0.603939876438402 0.00013951672492944 0.00095958809504239 0.000503999653534323 0.000517626648714877 87 3601
5511 870334 1 0.2 0 "PR" "RO" 0.242900874011516 0.502500746168415 0.197391027711555 0.407774010228969 0.375940107799116 0.440389263047292 0.404468708038327 0.469242797068445 0.476769074855901 0.415222338374372 0.507996376141387 0.441556978015329 0.65106555943472 0.458948078970876 0.643386734326692 0.452232732644719 0.680719361360567 0 0.540168857062861 0.432906875104641 0.000120930707565658 0 0.00025665451400599 0.000131094945462584 0.319027865355026 0.999802280557215 0.458681048071064 0.566553967733403 0.000131842576841485 0.000197719442785481 0.000893440352069382 0.000408062216494034 74 3601
5512 121008 2 0.2 0 "PR" "RO" 0.23462012536019 0.494296592333709 0.197890307435731 0.416092917260063 0.404292417991442 0.433103231382501 0.434310819018029 0.455767559892831 0.448486973384766 0.433394489981559 0.477339290801975 0.455212573331372 0.653317950047162 0.461294561002272 0.638831039118894 0.449721949357796 0.659722121524165 0 0.526750969362886 0.409541524594366 0.000116935137501897 0 0.000207036739560032 0.000110343075925094 0.340038997317688 0.999824343405903 0.472461128885812 0.590056997642504 0.000121946020644782 0.000175656594096712 0.000580865011741618 0.000291134687204593 83 3601
5513 331843 3 0.2 0 "PR" "RO" 0.236109147465393 0.488593914312949 0.204156473072425 0.422011528828943 0.393317986298517 0.42414288626846 0.425732346292248 0.44954393392283 0.452949858959512 0.43609896394447 0.486499836441942 0.461556688317073 0.644839583748881 0.454779659778227 0.648680884524417 0.456535101451204 0.640410363367852 0 0.505665495695159 0.398787332824397 0.000122876622507021 0 0.000307504332226817 0.000145895469234913 0.359375637888627 0.999686866487773 0.493629126000497 0.600806170980763 9.11221210139422e-05 0.000313133512227392 0.000397873972117309 0.000260600725604667 80 3601
5514 873256 4 0.2 0 "PR" "RO" 0.239943655831863 0.501776451944844 0.195705757319237 0.408542701260558 0.392966085606812 0.430668534886883 0.422959033200878 0.455585738985985 0.457395253794458 0.431229988812935 0.48833828183866 0.455405707884766 0.65176096607871 0.460091569286722 0.640018378622933 0.450784925720674 0.68258709324671 0 0.525611649836596 0.422020631675888 0.000159233196757146 0 0.000376302751218572 0.000182379224708624 0.317177627908302 0.999799563605242 0.473706801766999 0.57760709461973 7.60456482308154e-05 0.000200436394757733 0.000305245645186505 0.000189894479673085 82 3601
5515 86878 5 0.2 0 "PR" "RO" 0.234776788336919 0.497107726201691 0.195496992464052 0.413311544912992 0.411602858902424 0.431879907326283 0.441118965708812 0.452364191651978 0.442767425102107 0.438707703808095 0.469978838480602 0.45869286609164 0.656518171451273 0.463272542225908 0.636234556919152 0.447594788539712 0.642515500907893 0 0.512215039022823 0.396457499703332 0.000131703493135129 0 0.000195507620017573 0.000111141093044761 0.357270618276841 0.999822550518223 0.487195251174891 0.603216086495384 8.2177322131469e-05 0.000177449481776908 0.000394202182267991 0.000215272708238662 85 3601
5516 206411 1 0.3 0 "PR" "RO" 0.23756235693238 0.504244625646405 0.19138014441234 0.405828264850098 0.40771604016564 0.423593122814465 0.434895576041785 0.443009258922866 0.450144836984268 0.447868123913137 0.476733988419342 0.467831564510152 0.653216938422432 0.460460062662558 0.640386624861043 0.450397571427158 0.731152934343974 0 0.617020240005888 0.463822199935605 0.000165818803515001 0 0.00035813694971446 0.000176390885141024 0.268557104270929 0.999146448393038 0.381850875117225 0.535436736865225 0.000124142581582325 0.000853551606962345 0.00077074792717277 0.00056467231402899 86 3601
5517 630550 2 0.3 0 "PR" "RO" 0.235794561769922 0.49546083529353 0.197822238966326 0.414911012511136 0.409346457365624 0.413745825655788 0.440189540399637 0.432596540674161 0.441988308792589 0.458313026867025 0.471378783545965 0.47859970197448 0.647340703280628 0.455960691592013 0.647972906796133 0.45509370885363 0.67459774411699 0 0.542154076015996 0.417511365060383 0.000120074503422112 0 0.000244074982823858 0.000121874103998964 0.325212357051518 0.999835592777437 0.457246206129016 0.582174763913442 6.98243280701709e-05 0.000164407222562935 0.000355642872163702 0.000191996922176127 86 3601
5518 465556 3 0.3 0 "PR" "RO" 0.232839670117963 0.490219011092167 0.199891344101646 0.420345436513009 0.401029018409855 0.413822429557976 0.428742677195458 0.432318407993951 0.454948575401885 0.458909860780639 0.48305999318312 0.47889519319898 0.640265394101879 0.450280365211732 0.656820562192908 0.460922220228401 0.638654282434043 0 0.55242809658887 0.409109114008716 0.000187235977264592 0 0.000485861368390534 0.000225323217763939 0.361078606082339 0.999805290542524 0.446615824495987 0.590422458620764 7.98755063542914e-05 0.000194709457475622 0.000470217546752317 0.0002431041527561 86 3601
5519 386029 4 0.3 0 "PR" "RO" 0.231821098345198 0.492223682894364 0.197027433538105 0.418050172964193 0.392120160065635 0.423231074845535 0.41649230965975 0.441792264569432 0.469383693983469 0.449815380306691 0.495194158841212 0.469175560417617 0.639496715800783 0.449869879139841 0.656626970683185 0.461116252730239 0.695347163829982 0 0.574498006124826 0.439448477444073 0.000144761564017181 0 0.000354833652831871 0.000169560955115032 0.304429197869169 0.999761534374511 0.424759555404253 0.560151091566272 7.88767368320415e-05 0.000238465625489173 0.000387604818088679 0.00023087003454001 86 3601
5520 706456 5 0.3 0 "PR" "RO" 0.234787191943516 0.491617177271694 0.200435443793443 0.418818204426124 0.402007511399251 0.405960852600533 0.435068399260244 0.425282977469669 0.445252730968158 0.464637854223474 0.476748107268032 0.486091817929337 0.638771373943408 0.450540956670811 0.655380736389259 0.460678476190788 0.661565116639996 0 0.528560094724757 0.409650940354731 0.000131793203218587 0 0.000196248155708674 0.000110780052612133 0.338216291292036 0.999696410246845 0.470854101550926 0.589985803289836 8.67988647499702e-05 0.000303589753154958 0.000389555568607909 0.000252476302821663 85 3601
5521 234388 1 0.4 0 "PR" "RO" 0.238162321464436 0.503733334676374 0.192406442827891 0.406322847089658 0.395781239620559 0.411921294872494 0.421664152260589 0.430513648361541 0.463223670241701 0.460054107624714 0.490157611973978 0.480316518755212 0.642013588710963 0.451741824899743 0.654045331761099 0.459170105309512 0.746617832788002 0 0.664643877302747 0.4876079041473 0.000151485226998606 0 0.000553234792565441 0.000234254806391621 0.253136402317238 0.999562513905121 0.33431269613753 0.5118286332466 9.42796677618598e-05 0.000437486094879301 0.000490191767157123 0.000329207799708204 87 3601
5522 369484 2 0.4 0 "PR" "RO" 0.238513881587944 0.503843091480098 0.192589568002313 0.406087881530491 0.350664605349603 0.412971654298937 0.372744115057557 0.432751391267328 0.515364531311625 0.45705099705814 0.54256839290988 0.478401661221365 0.620332011412214 0.436223225078926 0.678797332187196 0.475916065200802 0.780986173759675 0 0.644637560912438 0.509855698876461 0.000151877132151627 0 0.000533174113628054 0.000235324097300319 0.218782990435731 0.99967651199735 0.354290249044196 0.489605763187923 7.89586724421595e-05 0.000323488002649707 0.000539015929737761 0.000303213838315369 84 3601
5523 584296 3 0.4 0 "PR" "RO" 0.225343499431125 0.477821761586318 0.20452847500908 0.433034247270278 0.413626413692156 0.401983674123633 0.440131844977013 0.415556742397897 0.447058748260914 0.480096204569781 0.471402326030027 0.495744022204025 0.633148543339019 0.44404985671606 0.668105951424427 0.46719536461307 0.573891319992158 0 0.582950366635806 0.389093518143518 0.000293009560280451 0 0.00194677791766786 0.000728038581727324 0.425725763324218 0.999808357293867 0.414757092250956 0.609973130266007 8.99071233441405e-05 0.000191642706133524 0.000345763195569623 0.000205313008747257 83 1873
5524 764893 4 0.4 0 "PR" "RO" 0.234680004702213 0.495483489109497 0.196590434103393 0.4146788936987 0.385321001158637 0.416747830881299 0.408797561800353 0.435239101752504 0.477715980807134 0.455725641596963 0.503395308686773 0.4754661874959 0.635714420722182 0.446263376175658 0.663311245305441 0.464766909563405 0.721984713054266 0 0.669788605379241 0.483092821785148 0.00014889561303799 0 0.000327602597068976 0.000162031045459947 0.277800696117005 0.999824914858809 0.329415291621929 0.516513197672398 6.56952156919329e-05 0.000175085141190685 0.000468500401761578 0.000231949496993848 85 3601
5525 745953 5 0.4 0 "PR" "RO" 0.235886496119298 0.490275607838768 0.20264756130581 0.420333821303378 0.411460221603205 0.390172076395846 0.447255171298618 0.408244272509827 0.430764096282664 0.481603108389901 0.463852754680097 0.503391564750737 0.636702645118823 0.448635441372763 0.658831163642093 0.462491859793752 0.627899467086799 0 0.538347108429381 0.396978589421857 0.000111336648126202 0 0.00025714230601474 0.000120680980018759 0.371882881761302 0.999627603750947 0.460665391356449 0.602514260574848 0.000106314503773386 0.0003723962490535 0.000730357908155181 0.000386469023276146 86 3601
5526 203855 1 0.5 0 "PR" "RO" 0.236632296161241 0.491782791333989 0.201743416904015 0.418460025747991 0.386561613522049 0.396086604834401 0.412858113674139 0.415237856480463 0.470572948693615 0.473189141122596 0.499194523035221 0.495605154068655 0.627956405339466 0.440085144278377 0.67362446181212 0.470963629440489 0.716007055990507 0 0.712314958266125 0.492380841777451 0.000260621573560731 0 0.000814928733783402 0.00035628310476116 0.283646401117097 0.999837038084524 0.285319238302636 0.506686206871731 8.59213188361067e-05 0.000162961915476441 0.00155087469745586 0.000576668246056246 87 3601
5527 586494 2 0.5 0 "PR" "RO" 0.235684887052239 0.498353316771544 0.194898331587325 0.411738901035963 0.380361449120663 0.411407026585908 0.400795225397377 0.428938634563672 0.487210212060065 0.46220227628941 0.511047938700334 0.481617055669378 0.631569124905524 0.44239108261689 0.669604575762063 0.468447410614761 0.747377118137567 0 0.734373472036028 0.514555462508742 0.000315404426034778 0 0.00158294745543915 0.000634172883838162 0.248360364751396 0.980256134487136 0.252239198270229 0.47345840505575 0.00394711268500209 0.0197438655128635 0.0118043822383039 0.0113519595516691 86 1016
5528 570534 3 0.5 0 "PR" "RO" 0.235109630841403 0.496898966384809 0.195945162614284 0.4132891730398 0.380897487989979 0.391430547930143 0.405563329934573 0.407318237792962 0.478771889628071 0.484589768925643 0.50621554591753 0.503769143397542 0.621273648801464 0.436301375827899 0.677625991891141 0.474724984213219 0.722159457371138 0 0.675664612231533 0.483376125187395 0.000136774744017807 0 0.000560652975583833 0.000229467232574288 0.277626297263936 0.999560993647041 0.323292364905329 0.516075753041302 7.74706209080209e-05 0.000439006352958934 0.000482369887554536 0.000318654538728751 80 3601
5529 425150 4 0.5 0 "PR" "RO" 0.235475338099779 0.493170195092102 0.199517398295299 0.41713237533273 0.386467818589742 0.390038760442749 0.412628599294935 0.407077073589215 0.469866818895935 0.483375013254036 0.498755891096876 0.504065066798954 0.623728627616025 0.437593982633444 0.676138314370285 0.473353430467772 0.70633684821607 0 0.67987654096311 0.477024405166099 0.000149262245341467 0 0.000547030205317431 0.000228459042345118 0.293308209998315 0.998394686273092 0.31866248280844 0.521879506836917 0.000205679540273332 0.00160531372690749 0.000913946023132695 0.000867628954639154 85 3601
5530 460312 5 0.5 0 "PR" "RO" 0.231438720479777 0.489142909204458 0.199547564109256 0.421198390495477 0.398605814264162 0.393109622343445 0.422529811976326 0.408017051436169 0.463524795678661 0.484967358735683 0.488614507966308 0.503122109362041 0.62729643878358 0.439587718672246 0.673793641316428 0.471294602121091 0.698915916216987 0 0.694020269284325 0.473845722528562 0.000131761529664091 0 0.000540740964327925 0.000219363580198619 0.300753195905431 0.998244354339246 0.303785326699661 0.524776582973545 0.000199126347918049 0.00175564566075431 0.00165366305168598 0.00115833091769473 82 1745
5531 538316 1 0.6 0 "PR" "RO" 0.232184890504114 0.487115878675432 0.202012544919703 0.423180635383505 0.387635711003073 0.363933548135031 0.415520250982599 0.377582244398363 0.468323632132064 0.515149665057808 0.497368974073896 0.5341286401946 0.607969520073166 0.426645013201761 0.693749193514639 0.484993503338396 0.722852255862819 0 0.725807812806551 0.492757496697015 0.000338363180458071 0 0.00553508387870831 0.00181971184866243 0.276667967589168 0.999036425572786 0.266925748981804 0.50453234157915 0.000141413367555468 0.000963574427214067 0.00173135433293678 0.000890449875173334 90 1172
5532 636394 2 0.6 0 "PR" "RO" 0.236792996728604 0.502475902502956 0.192190255935504 0.407451967768732 0.35677084634691 0.402630461393551 0.374607077684667 0.419473069313088 0.514496042736455 0.472200997125634 0.53785489419102 0.491780943517575 0.616493650598834 0.431691533492839 0.685538775866549 0.479535226539791 0.787582033380049 0 0.640112161626144 0.505930134635101 0.000240830458489562 0 0.00144537828445619 0.000564764130151138 0.179792443488502 0.685209801864467 0.159562286503007 0.322845388068809 0.0323846926729596 0.314790198135533 0.198880173586393 0.170659713165939 85 301
5533 321295 3 0.6 0 "PR" "RO" 0.233106351759385 0.49061604019938 0.199600127456158 0.419634505099855 0.379236089797957 0.374737124885645 0.403087092698026 0.389536967648163 0.481997132384836 0.502293953804329 0.509420270811468 0.521894718522752 0.610092959101186 0.427562531819831 0.691745670550741 0.483843598932633 0.719174132024907 0 0.701365547960107 0.488215150984148 0.000442419514296613 0 0.00170837034555414 0.000699005483512164 0.273873857859402 0.925975543911415 0.249256417160697 0.470565472099274 0.00650959060139432 0.0740244560885852 0.0476696645336422 0.0405203714330654 88 1019
5534 154486 4 0.6 0 "PR" "RO" 0.228997621981764 0.483689160539686 0.202535963859498 0.426765742345397 0.390789243084552 0.364269883444963 0.415261676344733 0.376847145315158 0.470799091227023 0.517176358240921 0.496532327584047 0.534654634808234 0.606527185246521 0.424882891342637 0.69652368859347 0.486377559956859 0.684798817712387 0 0.707491025307673 0.47043089647465 0.000334242149130809 0 0.00178864697131027 0.000672265576370731 0.314482183865761 0.997316178001229 0.288119005588812 0.527089224798411 0.000384756272720554 0.00268382199877142 0.00260132213220387 0.00180761315056806 83 2130
5535 88906 5 0.6 0 "PR" "RO" 0.235317883102134 0.494883324264022 0.197697751648014 0.415313184642905 0.37437107450202 0.365218828889915 0.399743359872485 0.379783201777188 0.482937913644052 0.511824138332324 0.51236265165946 0.532033792761948 0.605112834798102 0.424653799063358 0.695078777636203 0.486725261453848 0.741769085848136 0 0.71318376625058 0.501311628774984 0.000264085967177795 0 0.00101941637640832 0.00041395036464576 0.256295481598569 0.978336634519155 0.275661968822938 0.487755896334896 0.00167134658611756 0.0216633654808448 0.0101348485500737 0.0105185245254736 84 1249
5536 759460 1 0.7 0 "PR" "RO" 0.231941366360308 0.487552047218866 0.201546535507006 0.422736178069496 0.394694023537137 0.337752967607608 0.420745204895447 0.349650490722673 0.462938019875875 0.544080790702753 0.490466085933385 0.562965856405631 0.59816486193268 0.419079585515166 0.70505594079632 0.492299491905545 0.743426436189069 0 0.770889909049183 0.506193675959559 0.00108255286912043 0 0.00920841805878496 0.00309186972632571 0.255395323685763 0.999060993404764 0.219381493971385 0.490216964756181 9.56872560475245e-05 0.000939006595235699 0.000520178920646853 0.00049748955793397 84 3534
5537 620632 2 0.7 0 "PR" "RO" 0.225128255475213 0.469211802024184 0.212656796546874 0.441907035699011 0.414595830342835 0.314880001552695 0.448800152743297 0.325467915252481 0.43159507547269 0.569519954209407 0.462282151443451 0.588148502741404 0.589866171422978 0.414366027427845 0.713214311387923 0.497583736923826 0.577824554434397 0 0.676631721117793 0.40464795620161 0.000210635618457619 0 0.00145307949235828 0.000483406937624529 0.421448829664495 0.996471274763413 0.317500169583002 0.592220690289694 0.000515980282650441 0.00352872523658697 0.00441502980684747 0.00264794657107086 86 2121
5538 691262 3 0.7 0 "PR" "RO" 0.229850845525382 0.488300802801074 0.199132088559142 0.422101332678157 0.395170601327787 0.359542978478521 0.418184029376411 0.371465397794298 0.468579194188763 0.523992704761729 0.493040391209837 0.541064571700165 0.607207635428536 0.425459360143234 0.695418038034388 0.48593858348258 0.716109731116205 0 0.644820749991024 0.460678717200542 0.00529847692116123 0 0.0196737851866896 0.00791941119404691 0.250748430704034 0.760885908547194 0.181187932332367 0.396283962166398 0.0278433612586002 0.239114091452806 0.15431753248992 0.135117909439014 85 1027
5539 22258 4 0.7 0 "PR" "RO" 0.225436804988034 0.477946260297074 0.204265546601683 0.432510258954096 0.387030214598957 0.359255411575721 0.40800318496692 0.370388873474857 0.4798204234814 0.525214451645667 0.503533839635939 0.54135591865422 0.598579618075374 0.418351353621292 0.706782984165216 0.492903585803375 0.696802709356918 0 0.773827127837088 0.494233738079841 0.000580872741554658 0 0.00538012150756623 0.00186337703571964 0.298589261672242 0.986117222954633 0.207908098235408 0.493961673950173 0.00402715622928593 0.0138827770453671 0.0128846524199378 0.00994121093426666 84 916
5540 200308 5 0.7 0 "PR" "RO" 0.228532752018476 0.484320457013075 0.201457243558409 0.426302334846446 0.410495628827304 0.323916778200074 0.440167465493941 0.333778525752127 0.44354088434983 0.563647348206955 0.471110732653213 0.580410266862325 0.595738955532165 0.418906133869328 0.705051359836802 0.493140388814386 0.689959640222464 0 0.743535595347229 0.468973194455753 0.000315244891999607 0 0.0018528815669547 0.000641520387554051 0.309456458966225 0.995193563158506 0.251100206017113 0.527648161606782 0.000268655919311356 0.00480643684149383 0.00351131706870401 0.0027371235499116 85 444
5541 571603 1 0.8 0 "PR" "RO" 0.227963027752736 0.484096733506674 0.201040283412705 0.426215397044221 0.364454221539198 0.344228085529032 0.382503229807583 0.355213670774784 0.507679329464079 0.540675167964781 0.530008692619611 0.557705078826323 0.58230418128685 0.406556364605914 0.725217532127135 0.505375519984287 0.730737105032343 0 0.757400135747497 0.507779822178874 0.0131737827207735 0 0.0364270272689404 0.0160423448996342 0.246432542384028 0.919042483166428 0.145272429128854 0.428479707424034 0.00965656986285619 0.0809575168335718 0.0609004078547085 0.0476981254974576 86 1417
5542 42276 2 0.8 0 "PR" "RO" 0.229478583697962 0.472823607061752 0.213032726045205 0.437795544624682 0.387162152450341 0.359245630966718 0.413686708163321 0.375579042442282 0.469939216802566 0.514867225359983 0.498299904952763 0.537665667697064 0.602682475406492 0.420933365042635 0.70543594712648 0.491012711931816 0.681090195032957 0 0.570073973430164 0.427930156531039 0.00145406105244901 0 0.00473976070067948 0.00198225312207947 0.252870685117343 0.583361536318823 0.124078071529304 0.320300455334204 0.0645850587972513 0.416638463681177 0.301108194339853 0.249787135012677 87 202
5543 784226 3 0.8 0 "PR" "RO" 0.229010468719434 0.484209420694699 0.201926218258345 0.42632835543438 0.382926357909572 0.325397210735965 0.403728624043833 0.334917587840629 0.48397355937907 0.563613101606079 0.5077422165602 0.579857725325153 0.583172253042202 0.407053785699896 0.725719548750919 0.505222264155302 0.722926081601958 0 0.763496858214044 0.496472854473223 0.00964971705411404 0 0.0316288303838419 0.0127984653946363 0.264631021677953 0.981149777782403 0.19338169292048 0.480141883028595 0.00279317966597509 0.0188502222175971 0.0114926184816346 0.0105867971035457 82 195
5544 160012 4 0.8 0 "PR" "RO" 0.226946623395037 0.483179628777522 0.20090213478052 0.427020530266423 0.375262372286645 0.380092384050418 0.39265145364663 0.392464430124061 0.498876118501056 0.503858872459377 0.51966314182917 0.519988700847738 0.604624001563568 0.422015560208304 0.702269630260736 0.4896622800176 0.776187445052777 0 0.518054260414395 0.450393206438047 0.0066748967348896 0 0.0141219669961326 0.00694626828814135 0.122163911311591 0.386499286099467 0.0693440963731338 0.188378092838807 0.0949737469007423 0.613500713900533 0.398479676216339 0.354282432435005 87 427
5545 29809 5 0.8 0 "PR" "RO" 0.230784210208218 0.480415843426225 0.20717562197994 0.43034340215041 0.391914336334311 0.300896085411148 0.421232796064649 0.31261510600807 0.459592571412661 0.581833810871268 0.490649368127398 0.603971811969374 0.577189421080948 0.404901705830746 0.727888813121904 0.508172532556866 0.69825717875841 0 0.694003362442917 0.461086895898817 0.000565917756149395 0 0.00623672182175898 0.00191577467391542 0.295706896069339 0.919749606101181 0.219953968595906 0.486049110452131 0.00547000741610129 0.0802503938988191 0.0798059471394179 0.0509482189751365 84 1181
5546 801668 1 0.9 0 "PR" "RO" 0.23220848625233 0.486630054101111 0.202466363368275 0.423540215002962 0.379321740691911 0.359011993070614 0.401516733330006 0.373416738772421 0.48580742788037 0.519841413469309 0.511817001239547 0.540598536089247 0.601375353133593 0.420411170351486 0.705290784043114 0.492102185163121 0.79436306982519 0 0.484298771831369 0.447950483264627 0.00128318348181473 0 0.0107220291914559 0.00374463237413482 0.125065845854235 0.332358038127169 0.0513769054034689 0.168474727482863 0.0792879008387612 0.667641961872831 0.453602293573706 0.379830156878376 89 209
5547 289438 2 0.9 0 "PR" "RO" 0.220746990656523 0.459738716294129 0.21754080134476 0.451598321049967 0.416565824705755 0.275148213613577 0.446051106950279 0.28355056879881 0.437961677848111 0.616219811582389 0.46551760336454 0.634814401591253 0.566604009816189 0.396320921171593 0.744631546060009 0.517442307189921 0.561894403460839 0 0.569900899124422 0.360692144801705 0.00993117040299032 0 0.0323492042416128 0.0120933875864338 0.396157980354017 0.817841093306818 0.23678872267188 0.507786120632849 0.0320164457821534 0.182158906693182 0.160961173962085 0.119428346979012 85 229
5548 591065 3 0.9 0 "PR" "RO" 0.22136053175711 0.461844174802047 0.215634668724789 0.449055220161687 0.355908502320598 0.326554095233259 0.372082018373069 0.336887038681688 0.519971951039786 0.559826688200752 0.541073875175754 0.57705751864018 0.562591830534039 0.389998658511873 0.755533988345058 0.522676724400824 0.50396078780747 0 0.432770991520202 0.322087771409176 0.156807243509953 0 0.389777574817353 0.176160347859812 0.338378400496583 0.989459536703762 0.168657159582164 0.495446025578009 0.000853568185994322 0.0105404632962376 0.00879427408028028 0.00630585515300259 81 224
5549 234721 4 0.9 0 "PR" "RO" 0.221218383669007 0.454273404223639 0.22281542226854 0.456868916980741 0.385273901583838 0.306992490767092 0.408558562259595 0.318355409340431 0.476531637132828 0.574084679318994 0.503154992897441 0.595286681568754 0.567351579844472 0.39394667602619 0.74812358049445 0.51822019823909 0.518147736823777 0 0.55447555982956 0.353399052104765 0.0784920081681144 0 0.204519789577821 0.0874236328757559 0.400538125809282 0.981163728880758 0.230162843765929 0.548692736474111 0.00282212919882598 0.0188362711192423 0.0108418068266895 0.0104845785453683 82 718
5550 700776 5 0.9 0 "PR" "RO" 0.223751361384824 0.468487271115781 0.211916760269946 0.442653599176632 0.390968142161539 0.268772939210734 0.413829133873656 0.27717648667458 0.472821126783802 0.62366025383357 0.498063480435753 0.642805520023387 0.55362190207096 0.386230551456403 0.760157450578633 0.528120325414887 0.620831811368709 0 0.631991223768023 0.406053093305437 0.0308746698723704 0 0.123195718874084 0.043682741011982 0.347519212468744 0.986768838169 0.243150946876067 0.544895806493867 0.000774306290176896 0.0132311618309998 0.00166211048182613 0.00536835918871313 69 202
5551 329395 1 1 0 "PR" "RO" 0.217552346750884 0.452309533130182 0.22114785714051 0.458744037576538 0.374711662642832 0.382161599222333 0.394190375907004 0.396883579199986 0.495511899629066 0.497062173182702 0.518608388317135 0.515962196896722 0.595988977683466 0.414261785612292 0.717434893546394 0.497978970366775 0.611912263555933 0 0.280683638081714 0.311136272972777 0.0705874362657617 0 0.122035788934855 0.0648184565794144 0.0946879401363953 0.19677966741376 0.0321208719295193 0.106852909293045 0.22281236004191 0.80322033258624 0.565159701053911 0.517192361154764 83 196
5552 852159 2 1 0 "PR" "RO" 0.223101056809105 0.460990868668364 0.218014067366841 0.450006118489078 0.363902271746235 0.351589573366881 0.382231626213722 0.365812792083436 0.506848881525139 0.52774050732725 0.530418500575034 0.548837928934538 0.580846979365663 0.403095592761352 0.735308761793035 0.509670527769576 0.599818134494467 0 0.315531168210505 0.322780605767187 0.129451285440186 0 0.272968864769281 0.132524951184009 0.180644931185345 0.453118395066985 0.066984306116857 0.231990548944367 0.0900856488800024 0.546881604933015 0.344515660903358 0.312703894104436 82 215
5553 695010 3 1 0 "PR" "RO" 0.214988811187191 0.448171778119725 0.222282560173814 0.462933579121649 0.390366299003757 0.379363345235715 0.410094318932186 0.393350145612222 0.479478133495122 0.501878428735461 0.501581027842574 0.520171302893104 0.599853633306927 0.416997062041546 0.712960841289105 0.495113178102091 0.619261921854659 0 0.303358866727722 0.316309115156946 0.0602532655462655 0 0.0968210378762877 0.052217814571412 0.0732051770798089 0.168793489545376 0.0272665111794992 0.0897993919322333 0.247279635519267 0.831206510454624 0.572553584216491 0.541673678339408 86 213
5554 55387 4 1 0 "PR" "RO" 0.223144365958941 0.465365468082104 0.213702284683573 0.445165695741114 0.363379085134138 0.374427683410098 0.380540895625206 0.389372485795466 0.509728699590309 0.504822486590342 0.532123111432891 0.524527382145688 0.592047750231059 0.411589904152697 0.720977877773899 0.500783649353678 0.606560830461473 0 0.258712672245685 0.307091826471519 0.135730431300975 0 0.228551069485116 0.123049075830543 0.132894824170823 0.253303767709743 0.0427014124119221 0.141645389715869 0.124813914066729 0.746696232290257 0.470034845857277 0.42821370798207 87 212
5555 149299 5 1 0 "PR" "RO" 0.222915510358617 0.468295626642907 0.210770819725512 0.442235277752003 0.387386552882284 0.369836151469757 0.407939568753397 0.383738706586098 0.480301073399308 0.511975984238659 0.50376037118322 0.53080894165885 0.601526862534638 0.419746634775706 0.706909348544496 0.492524037452874 0.722510216464297 0 0.321231039002527 0.36363246771277 0.0370281081264732 0 0.0735010485293032 0.0363678217037063 0.0814839824389226 0.16117412028142 0.0354323354824136 0.0929910525466012 0.158977692970307 0.83882587971858 0.569835576985756 0.507008658036922 80 213
5556 323023 1 0 10 "PR" "RO" 0.239350374216994 0.503040953157916 0.194246536466805 0.407548595318276 0.423217127647536 0.442892847912179 0.460519537169923 0.469197176683651 0.417652012593907 0.418008895134642 0.450309592142849 0.442075152365202 0.672405361996851 0.477460656574002 0.612076990331079 0.433446903697912 0.608323679092993 0 0.404797352123755 0.348501265043712 0.000108973318904564 0 0.000105191679226764 7.32136697158175e-05 0.391209742082827 0.997184485556682 0.594271587297546 0.650134965145055 0.000357605505275268 0.00281551444331765 0.000825868899471558 0.0012905561415174 75 296
5557 147992 2 0 10 "PR" "RO" 0.238928125320802 0.503086830381291 0.193644618166985 0.407308071593553 0.408799248916047 0.451434198123913 0.441053810010724 0.479172382210654 0.440222274282339 0.407563717022733 0.470461631261428 0.43174419170968 0.669044848840782 0.474334370408575 0.617537613819521 0.436616157926071 0.655523305941232 0 0.464426860887052 0.388620833585177 0.000148164559720356 0 0.000163323059104864 0.000107493307765102 0.344258431914705 0.999822463767451 0.535216014403876 0.611126711705522 7.00975843433525e-05 0.000177536232549059 0.000193801649967085 0.000144961401535639 87 3601
5558 641913 3 0 10 "PR" "RO" 0.241083527109277 0.502966095779156 0.195495269553609 0.407417820192282 0.408460598391544 0.451866806141121 0.44029391292761 0.481694555826628 0.440596918717726 0.403235389886644 0.471271782959603 0.429196408370718 0.671247229375609 0.474990099970991 0.617411423855794 0.435963766089443 0.650875351219421 0 0.472294448859899 0.390558626498086 0.000148377885478197 0 0.000190437177581375 0.000116835059625189 0.348872300420399 0.999825046536465 0.527074226670143 0.609085556288266 0.000103970474701817 0.000174953463534848 0.000440887292376373 0.000238982154022961 87 3601
5559 771320 4 0 10 "PR" "RO" 0.236812157163126 0.503683433387603 0.19154993383609 0.406740155063697 0.414411498526825 0.449422171211267 0.447254448538323 0.474966316853458 0.434685214298018 0.413493864387529 0.464311504024314 0.436160249190281 0.668728992032172 0.474970750102798 0.615639473178864 0.436084027099646 0.629820785559567 0 0.424515444366552 0.363879790440597 0.000104025833281005 0 0.000119434673940103 7.66710655380765e-05 0.369966924218745 0.999667054618832 0.574990803971043 0.635775621957044 0.000108264388406327 0.000332945381167877 0.000374316988465229 0.000267916536820728 86 3601
5560 819867 5 0 10 "PR" "RO" 0.235883708412174 0.49980099460001 0.19418171081254 0.41071782613543 0.42802109997287 0.446014310776592 0.462805413778779 0.46965581814718 0.418923638781438 0.420197046701119 0.44838546819828 0.441520981742542 0.672901413786905 0.477186635387851 0.613742053553819 0.433790246932938 0.609697872044725 0 0.428246072743045 0.354580112730014 0.000289497426416223 0 0.00080906509144144 0.000369531331722328 0.389927205946941 0.999787788332161 0.570703690735354 0.644872685496725 8.54245819171985e-05 0.000212211667838537 0.000241171430159097 0.000177670441538591 82 3601
5561 771439 1 0.1 10 "PR" "RO" 0.237651831456284 0.501786728752663 0.19360232592247 0.40846049593658 0.40285044089739 0.450889218850958 0.428800951325156 0.476641695215951 0.455595154475257 0.411054730170292 0.482093531043046 0.434043294063116 0.664521661330458 0.468919943632872 0.626927268245245 0.441694382906389 0.686556523050705 0 0.537232371900095 0.424857371291817 0.000159591544157319 0 0.000221998829088315 0.000131616957569788 0.31322684065849 0.999845278622259 0.462369712625268 0.574883704653196 5.70447466471199e-05 0.00015472137774091 0.000175916645548033 0.000127307097417318 80 3601
5562 864833 2 0.1 10 "PR" "RO" 0.238368778746727 0.499262382152796 0.196587594086863 0.411117746916326 0.408785144333297 0.441515740339923 0.441702641067479 0.467171665923068 0.438538044074259 0.420129586502721 0.469511602048465 0.443855279589286 0.663519221083337 0.469320253356548 0.625921409375353 0.44156155181465 0.655093373819442 0 0.475647544603546 0.391590263061366 0.000152370000852118 0 0.000257148251671272 0.000139848683277585 0.344680082767956 0.999829150765529 0.523829899994487 0.608101990826358 7.41734117498891e-05 0.000170849234471168 0.000265407150295813 0.000167897428998047 86 3601
5563 605506 3 0.1 10 "PR" "RO" 0.233756363047671 0.495082577363521 0.196482974995086 0.415490876450277 0.395955436180085 0.4525444591701 0.420838457584598 0.477926077974384 0.465549632297763 0.410833268507006 0.490400719131501 0.432979414638508 0.658006310722764 0.464235416394294 0.63467442539747 0.446681834631056 0.613050367948417 0 0.476088533055741 0.378671787693456 0.000132828131528876 0 0.00028169106257694 0.00014315743999236 0.386742896256318 0.999826203775394 0.523320449897303 0.621000015845728 7.3907663736336e-05 0.000173796224606319 0.000309325984378817 0.000185039020823724 85 3601
5564 229671 4 0.1 10 "PR" "RO" 0.239594915270049 0.509139338914531 0.188955479097828 0.400956175078023 0.40430751341305 0.448231990593574 0.431276992930385 0.472394253724777 0.454331834488386 0.416656853120005 0.480407057837108 0.438351010701851 0.665864667273361 0.470605764041199 0.624449822902023 0.440248426972896 0.709118451036 0 0.536429407453606 0.432858768147071 0.000433298119428237 0 0.000150184791937523 0.000204744695038385 0.290355208853465 0.999610301832065 0.463184885387905 0.566704243365688 9.30419911063047e-05 0.000389698167934914 0.000235522366551754 0.000232243792203174 86 3601
5565 67883 5 0.1 10 "PR" "RO" 0.233549759563781 0.494456413737499 0.196746727755115 0.415976005936912 0.412278275137134 0.439997638942827 0.440845047584149 0.462533957803091 0.442814524109448 0.427416217457556 0.470316187459464 0.448468209528604 0.659687716603761 0.465744357147914 0.631862098538617 0.44512859228751 0.660230739075675 0 0.484137998142703 0.393320366633892 0.00013973170705736 0 0.000185610820119459 0.000110995681700449 0.339554337358713 0.999797758062525 0.515421598002286 0.606393446521795 7.51918585543114e-05 0.000202241937474987 0.000254793034891258 0.000175191162612062 77 3601
5566 365537 1 0.2 10 "PR" "RO" 0.243625303808124 0.513351808135104 0.188399889030727 0.396661593387361 0.397366049679033 0.439171628022716 0.424633265804829 0.463864211694854 0.458020722586408 0.423622914739121 0.486796785681098 0.446841768388589 0.661894142658999 0.467263593807701 0.629221707693491 0.443457013442125 0.741604114100571 0 0.562355321610398 0.456123268383806 0.000477402569810666 0 0.00165417267202437 0.000722820686594418 0.257789117050637 0.999826779871326 0.435084224963633 0.542753129597541 0.000129366278981334 0.000173220128674289 0.000906280753944775 0.000400781332058308 85 2581
5567 786636 2 0.2 10 "PR" "RO" 0.245053111317332 0.507795596095203 0.194330269249722 0.402216751143047 0.374986016148669 0.43658982693266 0.403282539954074 0.46525146395112 0.478041499383937 0.418765711698051 0.509762564765903 0.445500352086537 0.650841032857997 0.459094653178635 0.642733874790716 0.452172121361418 0.737862483174344 0 0.541743944279953 0.455524503935197 0.00018443170872005 0 0.000269977079909799 0.000158937466428589 0.261870222756883 0.99929636502887 0.455193933172326 0.543143870083055 8.28623600537815e-05 0.000703634971130185 0.00279214546781108 0.00117268851531903 84 3306
5568 565196 3 0.2 10 "PR" "RO" 0.236121344620192 0.498224489231495 0.195510486708908 0.412170937773274 0.390397693036738 0.436782717113349 0.418215632067966 0.459825335880204 0.463931177862858 0.429107137091221 0.493440787444565 0.451186758159992 0.649711549695236 0.458646547357399 0.642029644185948 0.452381120806502 0.662125615831885 0 0.503632210448409 0.406983429654354 0.000119314243743955 0 0.000215351696554284 0.000115202099544082 0.337647323359238 0.999421377912052 0.495724821475492 0.592542572125266 0.000107746565133151 0.000578622087947779 0.000427616379544893 0.000358796120836618 81 3601
5569 652899 4 0.2 10 "PR" "RO" 0.236561221305813 0.49994755996651 0.194315938612715 0.410270652271141 0.39646175580679 0.431701419560853 0.42752364299141 0.454895273810429 0.452831097399183 0.433422677026769 0.484323351248627 0.456216380513199 0.650642808989635 0.460692242378742 0.637442825825691 0.450376282390736 0.700474085799516 0 0.496569535075146 0.416846281975733 0.000136491406598481 0 0.000203598902226509 0.000116737675224119 0.299320705517537 0.999814107320663 0.502928081762861 0.582855682614384 6.87172763485144e-05 0.000185892679336517 0.000298784259766794 0.000181297734659276 87 3601
5570 634880 5 0.2 10 "PR" "RO" 0.235290506100124 0.496263919956015 0.196631056416417 0.414171839855077 0.39985692677685 0.431560429409351 0.427428437176868 0.454041839531855 0.455439301548129 0.434942640302895 0.483903180118704 0.456966704384964 0.650999184193225 0.459125540842054 0.641822027341929 0.451807663943495 0.67077928063984 0 0.530666210787963 0.415874843247649 0.000191208177374619 0 0.000370179696740457 0.000191227935768164 0.328841283242589 0.999729158433053 0.468023511034539 0.583470405761423 0.000188227940196344 0.000270841566947104 0.000940098480758337 0.000463523055160015 82 3601
5571 98758 1 0.3 10 "PR" "RO" 0.237243225338792 0.494992829579814 0.199317132473895 0.415359444600256 0.39343908575956 0.426378962630766 0.420978340395998 0.449565023720647 0.460695449004289 0.437845940014355 0.490186259512695 0.461238051437251 0.647152249533955 0.455207365089624 0.648587826983217 0.455570409746029 0.674974333403528 0 0.60483712406697 0.444001907971897 0.000171597383602995 0 0.000322499076485254 0.00016857312948398 0.324772403374993 0.999850888348476 0.394508904863599 0.55564463053882 8.16658378759155e-05 0.000149111651523832 0.000331471992945304 0.000184888359799269 84 3601
5572 865979 2 0.3 10 "PR" "RO" 0.233700014842712 0.492785204652849 0.198374813665681 0.417686923027237 0.393760976205041 0.427931409929859 0.419417740636417 0.448359902365682 0.465351271436873 0.442304166557295 0.49197055876865 0.462599611961406 0.644546207910161 0.453332226893155 0.652202532662765 0.457616565491379 0.658833525607357 0 0.559956264631509 0.422130045579538 0.000228182261216418 0 0.000390982245960465 0.000211729474510702 0.340839365544972 0.999825860447473 0.439214375151056 0.577423144816194 9.89265864545961e-05 0.000174139552527153 0.00043837797147439 0.000235080129757671 82 3601
5573 596716 3 0.3 10 "PR" "RO" 0.240422496444164 0.501744110525366 0.195834757387652 0.408407218674588 0.382534496872403 0.420092507402717 0.41147573336911 0.443677130872652 0.470169513202338 0.442880449235081 0.501557712832295 0.467340514351014 0.641735998581724 0.452442999893094 0.652359738606362 0.458961802541136 0.722028649069309 0 0.567272591539619 0.453094467889069 0.000304722429746188 0 0.000367576998781584 0.00023333681862269 0.277607676556662 0.999824929019737 0.431933607692686 0.546457488846276 5.89519442825598e-05 0.000175070980262729 0.000426223768913884 0.000214706446032477 86 3601
5574 552411 4 0.3 10 "PR" "RO" 0.238026877776373 0.495786183986291 0.199247819385809 0.414591620001465 0.412353747094099 0.412543410393068 0.444752465496663 0.433010901312584 0.436263037206588 0.456136737355813 0.466920970363162 0.478151098407952 0.650475456519956 0.457842258352588 0.64544770666701 0.453235733165964 0.674703976726403 0 0.537783437239832 0.416178639265732 0.000120300992840972 0 0.000252025756477132 0.000124169396764025 0.3248762960665 0.998156861660372 0.460637314608519 0.58257761633007 0.000299426214256145 0.0018431383396276 0.00132722239517165 0.00111957500743405 79 1159
5575 773107 5 0.3 10 "PR" "RO" 0.234334017001263 0.49920587327778 0.19323259059937 0.411050250688277 0.403445331330926 0.417349737936588 0.431068455756236 0.434743554228015 0.453790413235816 0.45800638571203 0.480612461987193 0.476409654124106 0.64473155163502 0.454607422230367 0.649130990073293 0.456436146751871 0.702914266614877 0 0.545246450358619 0.429804106164381 0.00012425347595064 0 0.000322869848003104 0.000149808834541494 0.296894270549388 0.99983466382834 0.454120274804196 0.569868645081714 6.72093597841937e-05 0.000165336171660342 0.000310404989181143 0.000177439919363959 83 3601
5576 595985 1 0.4 10 "PR" "RO" 0.239584831700155 0.495974979872998 0.200318827641899 0.414265468956478 0.384244793116445 0.410558411749948 0.413186150363802 0.433400321860573 0.466943495409867 0.452751732336092 0.498888869141426 0.477483067688858 0.636986434133352 0.447780932448686 0.660166441514878 0.463287491808019 0.706016160455984 0 0.629267206111238 0.465602512520193 0.000127876496915993 0 0.000302014503308712 0.000145283312331215 0.293753621747966 0.999826909859798 0.369449542774274 0.533843376780517 0.000102341299134163 0.000173090140202287 0.000981236611179206 0.000408827386959028 81 3601
5577 823572 2 0.4 10 "PR" "RO" 0.233538101516079 0.495801987840145 0.195452137814407 0.414576133558848 0.396126100690498 0.402440916123618 0.424578554148966 0.418156122903949 0.458332178255121 0.475084508256306 0.486841172359358 0.493292388828507 0.632821609923137 0.445853501303243 0.662160481070121 0.465239536268123 0.686314712005557 0 0.560740830188471 0.429420445049079 0.000148382728409867 0 0.000385583925937526 0.000177752753936725 0.313438616946829 0.999434622905478 0.438052143199795 0.569923847202839 9.82883192042025e-05 0.000565377094522428 0.00082144268579695 0.000477954994145523 76 3601
5578 192983 3 0.4 10 "PR" "RO" 0.237361224478464 0.498440437520865 0.196401398384343 0.41173684498646 0.389201827421872 0.4098548439004 0.416700463769002 0.429612201577656 0.465904465551016 0.459841107046092 0.4948626576283 0.481377361824207 0.6368895601396 0.448228078518581 0.659274184682898 0.46268630720457 0.732593921423858 0 0.623020414511914 0.470637257221635 0.000166184902265794 0 0.000764702584366786 0.000308733610788345 0.267178221711794 0.999744989852422 0.375498593556775 0.528720478670177 6.16719620822513e-05 0.000255010147578258 0.000716289346944813 0.000333530497399478 66 3601
5579 465442 4 0.4 10 "PR" "RO" 0.235026650611629 0.492453902231911 0.199798987341502 0.417879480552551 0.38489878317958 0.407364996886864 0.41230538402955 0.427605811167533 0.470053334417697 0.461218943518337 0.499440236679493 0.483366014182186 0.631158540644851 0.444114359208527 0.66543512630952 0.466907283839115 0.684580629868579 0 0.619142458615874 0.452114489268844 0.000156234497409954 0 0.000603103636970833 0.000253174903034267 0.314966463142408 0.998282908100591 0.377753675417097 0.546181537136571 0.000296672491603172 0.00171709189940904 0.00250076233005888 0.00145079869155037 74 2347
5580 97073 5 0.4 10 "PR" "RO" 0.23950160038401 0.501423795818645 0.195467179490876 0.408695638053388 0.400844983431458 0.406194382638092 0.430991411771856 0.426716423546625 0.450166536058244 0.461560776391975 0.480523410885667 0.484380202686875 0.643021283418785 0.453074175181458 0.651330835715986 0.457841520439353 0.73121001379522 0 0.607110112761938 0.461993151321454 0.000386693957263416 0 0.000878113427366559 0.000421974559219882 0.268341286856803 0.999802731986018 0.391588979766718 0.537365326567699 6.20053907142188e-05 0.000197268013982265 0.000422794043976778 0.000219547551626784 80 3601
5581 130307 1 0.5 10 "PR" "RO" 0.232796403639611 0.493192259580097 0.197128497816484 0.417081623997971 0.402834001463865 0.39446184035802 0.428184451347355 0.409308394165819 0.45699549896181 0.484076542363364 0.482779899793452 0.501847340653192 0.631444324550554 0.443275287707138 0.667664518479071 0.46752946946291 0.710325554219425 0 0.666746115436237 0.468629051108612 0.000141494920567785 0 0.000565047679545577 0.000230123636634994 0.289078497503856 0.994316465722678 0.327168252585835 0.527405529689906 0.000454453356150766 0.00568353427732245 0.00552058429838154 0.00373529556484614 84 905
5582 534927 2 0.5 10 "PR" "RO" 0.230212643737029 0.480116302940705 0.206905118937672 0.430646291444791 0.400461733566633 0.379874417057484 0.430473207706169 0.395506795559816 0.450956087449254 0.496070276554522 0.480880311367316 0.516024657511852 0.620380719049088 0.435320712580434 0.68041830093956 0.475902790262293 0.613962937280275 0 0.6138027824801 0.415360377032394 0.00294204183939949 0 0.00815255352428743 0.00361176179943952 0.382952594763036 0.999426942162448 0.376705430657083 0.58037380447475 0.000142426117290021 0.000573057837552456 0.00133923333852932 0.000654056693415971 84 2096
5583 832611 3 0.5 10 "PR" "RO" 0.234371561969077 0.492408275214724 0.199179002525251 0.417859577435765 0.371587998113717 0.396296049569871 0.396405674684071 0.414002440997561 0.488205295635981 0.476205085730434 0.516589535906355 0.497014196447033 0.618313585810871 0.434176822367007 0.681384193208459 0.477256062996104 0.734669223873444 0 0.685611375151254 0.495110269682018 0.000152951886185065 0 0.000498445478029248 0.00021809472127226 0.264982663417567 0.999527605500478 0.312622502336454 0.504045265675461 0.00019516082280358 0.000472394499521545 0.00126767703426263 0.000626369921248185 87 3601
5584 838030 4 0.5 10 "PR" "RO" 0.233714870849301 0.487362744034063 0.203297637749273 0.423109397271595 0.393852444196219 0.371017623889054 0.425928235239124 0.387002265107545 0.453258891488341 0.503445218923213 0.485706763827619 0.524811940447328 0.616149904891938 0.433515053528454 0.68164969295505 0.47779637725309 0.676131093502862 0 0.600985227477655 0.436381815992306 0.000303320072897574 0 0.0018842548812801 0.00069118740726603 0.323487763052256 0.999733722340177 0.396533316432599 0.562629415173615 7.78233719843874e-05 0.000266277659822632 0.000597201208465917 0.000297581426812832 85 3601
5585 390833 5 0.5 10 "PR" "RO" 0.234760000219204 0.491309108535928 0.200870128327052 0.419188583293319 0.404822333094545 0.378383651649821 0.436926386433627 0.394441019184378 0.444384669400372 0.496651827693482 0.474619116361142 0.517065274800251 0.626362992591387 0.440807875553905 0.671388376873979 0.470383602160204 0.658355850757162 0 0.613126906604862 0.431429895473701 0.000122191661016769 0 0.000553400015940969 0.000215355022356587 0.341448246597887 0.999837820829904 0.385673153797606 0.568076135843483 7.37109839344052e-05 0.000162179170096425 0.000646539581591467 0.000278613660459975 83 3601
5586 14229 1 0.6 10 "PR" "RO" 0.233002872530251 0.483319299231401 0.206401045199289 0.42738937248339 0.394433679960058 0.365237773379871 0.423327121931989 0.380909330548746 0.45814663458611 0.509208005809837 0.488497254213031 0.530730144081649 0.612838599200216 0.429369581922341 0.690078365397262 0.482025513504132 0.641686430781267 0 0.682883775482969 0.447350157577208 0.000285342867816408 0 0.00107860958688882 0.00043471502071775 0.357549647200232 0.992725954590232 0.31154995866456 0.54832596059108 0.000478579150684349 0.00727404540976782 0.00448765626558246 0.00388916681099404 85 2461
5587 759314 2 0.6 10 "PR" "RO" 0.227836925015899 0.480997407447625 0.203828563578878 0.429690870221412 0.41175485573818 0.350488238690235 0.443281588609445 0.362259937173618 0.439283087376761 0.53267985281729 0.468117286458484 0.550006237067169 0.608958472230106 0.428519572179608 0.689810033675903 0.482942733957692 0.661334358220856 0 0.667392799789968 0.440730884514859 0.000322082177500844 0 0.00208334586455576 0.000735411171448462 0.33812037210014 0.997801673745861 0.327724177050266 0.556883214441845 0.000223187501502383 0.00219832625413859 0.00279967729521058 0.00165048987184835 87 3076
5588 745682 3 0.6 10 "PR" "RO" 0.234014549757129 0.494775516472138 0.19669432107178 0.415362962257021 0.396764124508559 0.371501106293761 0.420583409178212 0.384507521723587 0.46677674000114 0.509133620215694 0.491457479532448 0.52670165715231 0.618147165158289 0.432908293243932 0.684649501180197 0.478231691689044 0.741423281034767 0 0.730447016572355 0.499280364678008 0.000597949122302388 0 0.00185244276209534 0.000790317768828664 0.257805585784798 0.996085513533474 0.265116692636474 0.497811544196177 0.000173184058132773 0.00391448646652612 0.00258384802907537 0.00211777335698712 83 2934
5589 613164 4 0.6 10 "PR" "RO" 0.230437154151501 0.491730475537891 0.196450381767657 0.418580967995 0.366629526072991 0.381558445868126 0.387819888865388 0.394911704424655 0.499329298418948 0.49937909771548 0.524703931520056 0.516443273778154 0.604531140122059 0.424236361042234 0.695804579834871 0.487173799172419 0.710698923558389 0 0.713716513308923 0.493088846056745 0.000175482413164006 0 0.000763555402517649 0.000309480681049692 0.289012968834268 0.999418415959558 0.284094376612626 0.505925164438704 0.000112625194178693 0.000581584040441906 0.00142555467593426 0.000676508823500645 83 3601
5590 33886 5 0.6 10 "PR" "RO" 0.224560684853097 0.477681115386526 0.204051654029897 0.432985336113429 0.396125940756864 0.365097421164817 0.420340441711632 0.376296557215661 0.46729099279448 0.52021758288479 0.49169335962831 0.535637779464486 0.605172365813937 0.424167382866313 0.697805941869532 0.487393351921578 0.662232446861575 0 0.682008566195482 0.451373698526354 0.000202633858132402 0 0.000714501602827689 0.000293888691975171 0.336565875162495 0.990796873918064 0.306516157441997 0.541639401094613 0.000999044117796817 0.00920312608193627 0.0107607747596926 0.00669301168705866 79 2220
5591 73485 1 0.7 10 "PR" "RO" 0.23491888709096 0.49151466910121 0.200711391408934 0.418925860238273 0.387832646983379 0.338903981009767 0.415546919166351 0.353123759342764 0.466571586212446 0.538215763209438 0.496136244547375 0.560199228700184 0.598287201087533 0.420054424753279 0.703105066119877 0.491765993403194 0.711787286181783 0 0.752542711986196 0.492401800245867 0.00063320267325873 0 0.00199055690400364 0.000823125912581279 0.28742044162781 0.998977107763572 0.244183105378477 0.506007544124707 0.000159069517148172 0.00102289223642796 0.00128362573132317 0.000767529716844717 85 2625
5592 450421 2 0.7 10 "PR" "RO" 0.230056946799028 0.476952513516043 0.209625512852872 0.433788907386584 0.410285874965637 0.331202923654984 0.443063589631547 0.344618288738087 0.436901081919779 0.546603046824442 0.468137867147567 0.568272708265332 0.600801346109338 0.42170431166789 0.701377577224983 0.489909332859147 0.659844984867336 0 0.700902284809004 0.447940151701348 0.000182269107917173 0 0.00173246516239482 0.000562905440424722 0.332177451280274 0.937072185113841 0.245060350798697 0.51231467268354 0.00779529474447261 0.0629278148861591 0.0523048992299042 0.0391822701746871 79 1880
5593 677398 3 0.7 10 "PR" "RO" 0.235154931821133 0.492369983810245 0.20003806002874 0.417955113022116 0.378167919065366 0.344818528260355 0.405268705930014 0.35903360990652 0.477304685496012 0.531919559825504 0.507224316292741 0.553395754145533 0.596648155483993 0.418918534431661 0.704650182689498 0.492834750073965 0.717539583931387 0 0.763765254521206 0.50280209718837 0.00100382568850413 0 0.00594889122363966 0.00215207621658697 0.280324650350873 0.993032968173225 0.226669266145823 0.491318513971008 0.00113194002923514 0.00696703182677474 0.00361658810933138 0.00372731262403511 88 426
5594 826503 4 0.7 10 "PR" "RO" 0.229186275836472 0.486359330091754 0.200236300178935 0.424037335653992 0.394428364786316 0.343425805415998 0.420505846387002 0.354140131072812 0.46453886222238 0.54236478839943 0.491164776350288 0.558991168898733 0.598113360937629 0.419766875088876 0.70368812548984 0.49198178058522 0.701993466453929 0 0.601815026803066 0.440900286393534 0.00568195729130043 0 0.0235607974351824 0.00908831545204349 0.26235177531402 0.798001802237119 0.225866934176077 0.428226307059946 0.0299728009407506 0.201998197762881 0.148757241585674 0.121785091094477 83 447
5595 847 5 0.7 10 "PR" "RO" 0.228174733979378 0.483131381362072 0.202076120373207 0.427324353464963 0.40054469314509 0.33819455450484 0.426785107088454 0.348935884138018 0.458380581105219 0.546871770902671 0.485222600856192 0.563924067377587 0.597544357804343 0.41916536882221 0.704702296377152 0.492623289602809 0.68965774012721 0 0.746983696878432 0.476042810136934 0.000478298997881999 0 0.00223675441403977 0.000832201942872951 0.309361930327708 0.996523775427769 0.249061571728944 0.52127432070672 0.000502030547199961 0.00347622457223092 0.00171797697858372 0.00185066721347318 87 783
5596 339309 1 0.8 10 "PR" "RO" 0.231448392659965 0.488863505319589 0.199793865837803 0.421252478598937 0.37251148521531 0.348055627847874 0.392669437755344 0.360894872121762 0.495470848822999 0.533236740266525 0.520145604297746 0.552545540400191 0.591731949191557 0.413755165881056 0.714147660382565 0.498377865681391 0.77559289499072 0 0.671165488683655 0.498069323457087 0.00664708575414928 0 0.0308644436514721 0.0118209332167385 0.188945819378245 0.725200318045568 0.120979428825689 0.338674501886561 0.0288141998768859 0.274799681954432 0.176990638839184 0.151435241439613 86 417
5597 645645 2 0.8 10 "PR" "RO" 0.226152234599505 0.476384117375433 0.206541878952704 0.434202882491125 0.389964533584371 0.353238873437517 0.41380136615355 0.365553075759229 0.473729953312362 0.529627456138051 0.499067722282528 0.547700379973904 0.597753938110449 0.418239034996829 0.708220583677911 0.494012514781565 0.699971468747091 0 0.576326649100054 0.434089522187445 0.000805344269705688 0 0.00356329300560002 0.00137570110394983 0.252645961137581 0.612538631587806 0.136669754573317 0.335101497757557 0.0465772258456218 0.387461368412195 0.283440303321029 0.229433278951049 89 206
5598 194190 3 0.8 10 "PR" "RO" 0.223007726544001 0.473585701551742 0.206174150559607 0.437056995182024 0.405627566255339 0.347108444334323 0.429829704872612 0.357271577522451 0.458237892197047 0.540960989101782 0.481735042929493 0.55622878710205 0.599375731838832 0.41972300235712 0.705773591209022 0.492194363925377 0.667178173557223 0 0.574724525881986 0.414655770848595 0.00396546063404744 0 0.0164837888251127 0.00634847795738743 0.266307907560709 0.648572106114943 0.157755877402514 0.362985461712103 0.0625484582480205 0.351427893885057 0.251035807890387 0.216010289481915 87 205
5599 180033 4 0.8 10 "PR" "RO" 0.229290453248152 0.480654506071094 0.205263293573686 0.429824303698516 0.389559243724074 0.352456462252019 0.413052809396578 0.366639696173386 0.472248491658861 0.526616075280605 0.498426348245281 0.547306617381022 0.600298306236199 0.419972210793668 0.704695577043419 0.492003460943937 0.754968956436355 0 0.583358758774174 0.457579327407821 0.000925264131601414 0 0.00362400793813585 0.00143247650002113 0.176192090972911 0.543765137231689 0.104958922453858 0.274602227202724 0.0679136884591325 0.456234862768311 0.308058310833833 0.266385968889433 82 938
5600 467984 5 0.8 10 "PR" "RO" 0.225232699630949 0.479502534169476 0.202823415118395 0.431075964009635 0.392876614111216 0.335893005781277 0.413470869939462 0.344943137163684 0.476230666693266 0.553406913900356 0.497925431623174 0.567934204507656 0.589617509577195 0.41191434260575 0.717642205415206 0.499717479199411 0.676043239190825 0 0.695082284946137 0.456390890088809 0.00165226044436747 0 0.00787671873916683 0.00292990000211482 0.309299623591167 0.898172967432637 0.205015740020343 0.474872061851159 0.0130048767736406 0.101827032567364 0.0920252562943525 0.0658071480579171 81 300
5601 510971 1 0.9 10 "PR" "RO" 0.222348547593007 0.465533185652219 0.212939944745015 0.445116353864627 0.409302878694989 0.353687562301566 0.432901506808344 0.365562274970514 0.454462330922128 0.530494098477087 0.478437561339599 0.548042453546201 0.603843768091284 0.421115867553675 0.705418159444622 0.490758635427192 0.690980196906744 0 0.468459142450896 0.391015943962521 0.0117383767624056 0 0.0177527877815441 0.00957487588102816 0.181286355574476 0.395946324360552 0.0754831751924332 0.222102495775277 0.115995070756375 0.604053675639448 0.438304894575127 0.377306684381174 81 210
5602 874278 2 0.9 10 "PR" "RO" 0.214370634531506 0.445876493463286 0.22406031899163 0.46541229805558 0.401326942975273 0.329888649681594 0.420699190620203 0.339077959897554 0.470545031083052 0.558425479390751 0.491129728261839 0.573866616858936 0.579978430859939 0.401654765307887 0.738545574228531 0.510376096192206 0.399534855934539 0 0.356208000434637 0.249656944727977 0.192323672964847 0 0.352135698903939 0.173140237226303 0.358523334605801 0.792378751815248 0.14028285779486 0.443506073351967 0.0496181364948128 0.207621248184752 0.151373442866564 0.133696744693753 87 301
5603 575616 3 0.9 10 "PR" "RO" 0.224353333225351 0.473004738164249 0.208168834779089 0.437767937103458 0.39862051384401 0.332239005342127 0.420983719763372 0.342901135871666 0.467426581497732 0.555472722756916 0.49092419931928 0.57273240020679 0.589783092818419 0.411906737985617 0.719618486906413 0.50087797403438 0.701768225098836 0 0.560731732053478 0.424222782688489 0.00781763424646755 0 0.0330315269080828 0.0124824143699755 0.216891648247504 0.601677480671543 0.110577654735152 0.315890833934545 0.0735224924071928 0.398322519328457 0.295659086303287 0.24740396900699 85 227
5604 579445 4 0.9 10 "PR" "RO" 0.225809105198358 0.473957767940173 0.208354394263631 0.43667995027727 0.402259207811946 0.325473577696413 0.426822265173905 0.336420192181701 0.459590541452265 0.560121914071031 0.484797106716124 0.578551554674633 0.589675497952537 0.412139963247231 0.718210622025279 0.500279483288281 0.657037989105389 0 0.526834658278275 0.396784010126248 0.0246955647609062 0 0.0743191566770619 0.0304555689274065 0.257924604989047 0.625953158221779 0.129790918124334 0.346381352634378 0.060341841144658 0.374046841778221 0.269055266920329 0.226379068311967 84 209
5605 259751 5 0.9 10 "PR" "RO" 0.221310313763457 0.469435673849351 0.208731491304836 0.441648891604551 0.412071543004614 0.260700758268869 0.434613407956426 0.26701529164579 0.454686940485695 0.640217686788065 0.476745686229532 0.655433170027392 0.557696464400199 0.389585126298538 0.756183804941716 0.525416254007641 0.653785598503402 0 0.707619560079164 0.428393767862334 0.0015962464653269 0 0.0116280189056374 0.00349633266646666 0.342905724619291 0.980268283265399 0.261918624582902 0.555580468343016 0.0017124304119805 0.0197317167346005 0.0188337964322973 0.0125294311281839 83 227
5606 191222 1 1 10 "PR" "RO" 0.217051417639159 0.454726665686858 0.218204841595272 0.456307185017936 0.397561423854821 0.353853313024807 0.417965536684305 0.364762709136218 0.471373105245481 0.532690924934613 0.493373945990377 0.548859357779912 0.592758786078972 0.412175498839708 0.720236856685319 0.499834127662586 0.556822027081894 0 0.280716708080823 0.286281654518007 0.0905822009005598 0 0.181130895910825 0.087777650951337 0.195337376435309 0.361890212645506 0.0693655667125286 0.212819435041116 0.157258395582236 0.638109787354494 0.468786829295824 0.41312125948954 86 189
5607 796888 2 1 10 "PR" "RO" 0.224111489058957 0.470592029104483 0.209719175835107 0.439964163681712 0.412717260142797 0.360118811486139 0.43728499413084 0.373313770106423 0.449023555584783 0.522462297406788 0.473650928219302 0.541367862222058 0.610529524873425 0.426852232814169 0.695462102330893 0.485214950907187 0.745441579777409 0 0.387403325752811 0.386373488469652 0.00670298961553266 0 0.0153631684587211 0.007042938475643 0.0533244809598422 0.10190417413218 0.0283701238933384 0.062218940337946 0.194530949647216 0.89809582586782 0.56886338189513 0.544364632716759 79 203
5608 733218 3 1 10 "PR" "RO" 0.216276328761691 0.447204320519116 0.224898637551839 0.464035170425248 0.340357048770922 0.329043550923633 0.35354291183139 0.339606690720755 0.541535373224757 0.556737360605402 0.56108545680342 0.574382898751588 0.550976628608968 0.379975453024195 0.774035004466919 0.533316927396677 0.323009104108018 0 0.170672750614291 0.175735335417623 0.311043920858068 0 0.638206030221885 0.313601629775382 0.348367975067467 0.90711680904903 0.133295393109874 0.457307802531963 0.0175789999664468 0.0928831909509703 0.0578258260539506 0.0533552322750315 84 205
5609 611170 4 1 10 "PR" "RO" 0.216289717686997 0.447657942149982 0.224201978683986 0.463443779867701 0.350827277963866 0.360226287510926 0.365788060994565 0.372657605794016 0.527609277878432 0.52303797537334 0.548262310598995 0.54087007234412 0.571816500424393 0.395209588555859 0.749525605309872 0.517693709135694 0.431921527148126 0 0.187012238250701 0.219931486288329 0.222187897377322 0 0.396174183497283 0.208524469261593 0.262142828425356 0.490958160148728 0.0703448554237643 0.272200141975277 0.0837477470491958 0.509041839851272 0.346468722828251 0.299343902474801 86 206
5610 209792 5 1 10 "PR" "RO" 0.21892948090763 0.458750559881132 0.215973239968143 0.452024790054355 0.365840451953521 0.384689405580374 0.381141834092301 0.397771793235202 0.511945726751788 0.498375082084637 0.531541057367219 0.515128917180747 0.594194409674577 0.412250077569926 0.721133644386356 0.499881511053244 0.541771030807979 0 0.231514843695993 0.271850818688946 0.176642435655458 0 0.254055527961168 0.146716082711887 0.1429816813602 0.228641006014119 0.0487012993590449 0.139039094282607 0.138604852176363 0.771358993985881 0.465728328983794 0.44239400431656 86 207
5611 511789 1 0 20 "PR" "RO" 0.237646361737694 0.503467851215645 0.192296175887242 0.406929370233285 0.407563546933594 0.456819311162168 0.435834291323277 0.483950230988434 0.448569801919302 0.403624187744576 0.475732399401012 0.426914980550477 0.669837790785575 0.474181055921994 0.618393170719181 0.436773379109122 0.639919724017415 0 0.462098712490557 0.382230742899224 0.000167782445191258 0 0.000181755654864164 0.000120817954261044 0.359842956200828 0.999825196199903 0.537523778091546 0.617503548991843 6.9537336565508e-05 0.000174803800096645 0.000195753763032694 0.000144890154671716 87 3601
5612 187534 2 0 20 "PR" "RO" 0.238858119837588 0.502849990052377 0.193759652676114 0.40749272221363 0.395932292642963 0.456176909733201 0.421456402287907 0.484475521935144 0.463436640404995 0.402022155168725 0.489949498629145 0.426240200469681 0.66491272102567 0.469445431214026 0.626489050462974 0.441381867817944 0.65589107642343 0 0.492689321958546 0.401495116255498 0.000118738029235376 0 0.000152601707815965 9.43313940612896e-05 0.343923292012355 0.999827378860197 0.506971642393677 0.598270821641929 6.68935349792546e-05 0.000172621139803391 0.000186433939961232 0.000139730708511378 79 3601
5613 336090 3 0 20 "PR" "RO" 0.233064676266366 0.494577060023752 0.196391892966101 0.416162264690883 0.423627096182974 0.449521921724709 0.455646697585948 0.473331502963767 0.426820428240006 0.416680804753938 0.455146204874894 0.437818027865073 0.669639185220208 0.47428689896046 0.618142509463073 0.436617661430888 0.584449402739346 0 0.425518216932192 0.34493956883682 0.000129180505124093 0 0.000158859249964284 9.79909882009033e-05 0.415296199965161 0.99962302361028 0.574125148005173 0.654732676212207 0.000125216790368694 0.000376976389719783 0.00019777581267125 0.000229763962771477 83 3601
5614 44413 4 0 20 "PR" "RO" 0.245411301924552 0.510386473696172 0.192437570341932 0.399776407672394 0.39786422013602 0.446296742333097 0.432715297589037 0.478732547247961 0.443790640703826 0.403557958271079 0.478584774450939 0.432170300531676 0.667491783159111 0.474167169040436 0.616111869829384 0.436622524877014 0.688108442297944 0 0.462894367117735 0.404871882920324 0.000122708904457165 0 0.000108057819294702 8.07136412179529e-05 0.311707229201014 0.999821998838593 0.536781538127125 0.594899057883628 6.16195965851424e-05 0.000178001161406555 0.000216036935844565 0.000148345554829822 82 3601
5615 732059 5 0 20 "PR" "RO" 0.239533004398161 0.507943081340445 0.189929140991095 0.402223942817557 0.412265142503943 0.453661447041776 0.44179282182887 0.481283388063866 0.441551894657312 0.405642997738453 0.469444521153964 0.429475322750508 0.672496299171021 0.476807734343223 0.613526587188978 0.433922418773908 0.699287204165297 0 0.506331151014168 0.417405946138005 0.000137751217917368 0 0.000181097351664914 0.000109623263816948 0.300516313299778 0.99983347340465 0.493321877510071 0.582356180780538 5.87313170076507e-05 0.000166526595350479 0.000165874124096155 0.000128249817640214 85 3601
5616 768412 1 0.1 20 "PR" "RO" 0.244060422824672 0.513339706416165 0.188764419552493 0.396698329326401 0.395710456750907 0.450763480184474 0.425315988979875 0.479548036863249 0.456220369059987 0.405757764244113 0.48649159888683 0.431151049026239 0.667297391292363 0.472682502833969 0.619753486204543 0.438173226358787 0.715723038151853 0 0.528327106393236 0.436900189673744 0.000163166450844734 0 0.000344100675618435 0.000174989744914096 0.284045324758169 0.999753902887709 0.470938000451004 0.56269418345163 6.8470639133227e-05 0.000246097112291382 0.000390792480142357 0.000230637129712131 87 3601
5617 781578 2 0.1 20 "PR" "RO" 0.242053274288696 0.499879761908591 0.198965533571791 0.410426529679961 0.400114948858762 0.443930465239994 0.432600654578719 0.474689428045421 0.446343250279035 0.408497414067427 0.478814596813613 0.436088928895374 0.664075981338074 0.469271174011694 0.626385865745022 0.441563288604332 0.669265823201053 0 0.505864270466965 0.410544351132036 0.000161871418779352 0 0.000255244841063765 0.00014363746734564 0.330395943589649 0.999477375930673 0.49347651900365 0.588954058629831 0.000176361790518995 0.000522624069326688 0.000403965688321556 0.000357952770787106 82 3601
5618 496720 3 0.1 20 "PR" "RO" 0.233920902797164 0.493845458797149 0.197657480467523 0.416689277358424 0.399598407478305 0.445167623641929 0.429772791059606 0.470105016102801 0.453763832288862 0.418424079626196 0.482178436888534 0.440872037582205 0.656303918357281 0.464359107618513 0.633751436425052 0.446806320855992 0.622907602821886 0 0.474871782628206 0.380875192134996 0.000123955602486664 0 0.000241201744321094 0.00012546247783642 0.376887598321023 0.999818404296923 0.524613469987325 0.618822217558762 8.08432546045062e-05 0.000181595703076609 0.000273545640148278 0.00017712782840564 86 3601
5619 452220 4 0.1 20 "PR" "RO" 0.238346808273962 0.500988424390352 0.194942292318675 0.409327475603318 0.394498893106871 0.448277246557596 0.421326572862781 0.475441387162337 0.461267295037355 0.411066281632921 0.489729426598199 0.435388904554732 0.659734878106196 0.465790184064239 0.631109080653813 0.444950156291104 0.670705830728804 0 0.500985536207505 0.409361099213415 0.00011799757833063 0 0.000150187246594174 9.30274185209261e-05 0.329088773556486 0.999772405212902 0.49851535182102 0.590327310980291 8.73981363797241e-05 0.000227594787098085 0.000348924724881773 0.000218562387773358 81 3601
5620 524403 5 0.1 20 "PR" "RO" 0.232353958346537 0.482434175188872 0.207009770940793 0.428622477885697 0.41632524504779 0.436324818592047 0.450802539021739 0.461050276397944 0.42978272170849 0.427442780362697 0.460075430812207 0.450283443806876 0.658678990166455 0.464565246405408 0.635622521976386 0.446538441789584 0.516669475869246 0 0.415148198862016 0.318780364659961 8.78829154133672e-05 0 0.00015249464307525 8.13632415915031e-05 0.483106628943853 0.999346809613234 0.584408972707254 0.680786707643404 0.000136012271487607 0.000653190386765708 0.000290333787654321 0.000351564455043509 82 3601
5621 447720 1 0.2 20 "PR" "RO" 0.23580974337425 0.496031034210068 0.197227893167132 0.414402093361764 0.407104830849386 0.43856076051179 0.436028217099452 0.461996482703936 0.447058695422984 0.426838594686587 0.474966689929748 0.448898546298068 0.658642539054838 0.464548944167285 0.634176538221918 0.446232538870552 0.649891478789672 0 0.504562297313394 0.398505410892109 0.000176749229526469 0 0.000400317990488007 0.000196028373736827 0.349797632454992 0.999690077530807 0.494769358474861 0.601064918136282 0.000134139525809312 0.00030992246919284 0.000268026221257086 0.000233642597871988 79 3601
5622 771967 2 0.2 20 "PR" "RO" 0.242151732895733 0.511472989998746 0.188822800727637 0.398423366482705 0.388476728229274 0.446466191662836 0.414176872168567 0.473564077114213 0.469275294607819 0.412748673197053 0.497265380759161 0.437067052777953 0.659623192841788 0.466305821699739 0.629834784630073 0.444356620791338 0.759017958310799 0 0.548953701103642 0.460344708826492 0.000163634154595879 0 0.000464791999861333 0.000216206258118442 0.240763744973607 0.999816186723786 0.45032661199689 0.539278069084721 5.46625609981739e-05 0.000183813276214087 0.000254894899607224 0.00016101583066819 81 3601
5623 468030 3 0.2 20 "PR" "RO" 0.237297437662337 0.49743949865465 0.197391806048491 0.413046829902718 0.4012282644151 0.433669300208452 0.431187680551929 0.458379445817705 0.450730912897306 0.429061735972585 0.480343130740353 0.452599241801207 0.654746219974112 0.462216639535575 0.637288130483436 0.44879038632047 0.636198360257369 0 0.505105738498544 0.39564134544003 0.00011576036011428 0 0.000231505445315642 0.000118285227229156 0.363573021246064 0.999824146303088 0.494181192510096 0.603985720508925 0.000112858136452036 0.0001758536969121 0.000481563546043706 0.000254648823815011 86 3601
5624 222587 4 0.2 20 "PR" "RO" 0.238186845455722 0.503379925993927 0.192732808066218 0.406929066399348 0.399802678118138 0.43362401199029 0.430505461160359 0.457066379948985 0.450714685004863 0.431440059608207 0.481283951942974 0.454087693457981 0.654900190509937 0.463507482593212 0.633810180372753 0.447586075511596 0.662231822302642 0 0.477491609688512 0.396493747008186 0.000127825944725073 0 0.000143951533004256 9.37127972193733e-05 0.337553206090164 0.999815545428708 0.522022737061126 0.603210899781137 8.71456624687213e-05 0.000184454571292249 0.000341701717358405 0.000201640413457897 85 3601
5625 577689 5 0.2 20 "PR" "RO" 0.241804580495841 0.499135446012413 0.199463231784737 0.411237900520616 0.40658753024528 0.427106882869556 0.441349558716844 0.453259503466834 0.436542708219725 0.431969559509604 0.470199346055651 0.457858679912932 0.658651787053259 0.464761267167797 0.633719365649402 0.446258033531461 0.666460655207561 0 0.496884525876248 0.40394469578589 0.00015309405489806 0 0.000245408899828052 0.00013551659554376 0.333291470204916 0.999701270486499 0.502605713807905 0.595706370477097 9.47805326253519e-05 0.000298729513500925 0.000264351416019062 0.000213417141469383 86 3601
5626 443108 1 0.3 20 "PR" "RO" 0.235460397981287 0.495937926238484 0.197132180314038 0.414507569533155 0.410681189585066 0.42649552783112 0.441905694097845 0.448200630128995 0.440769239183799 0.441333920614291 0.46947171940308 0.462797580364122 0.65404875668938 0.461833889820643 0.638183760213083 0.449116116604584 0.649742155216028 0 0.537141803058518 0.40744688183963 0.000126647893870974 0 0.000296694211515166 0.000142316418571701 0.350050990795474 0.999788839287374 0.462298917839796 0.592229449272629 8.02060946271994e-05 0.000211160712625616 0.000262584890170455 0.000181352469169501 83 3601
5627 383241 2 0.3 20 "PR" "RO" 0.234794303686316 0.498821996474198 0.193821391423559 0.411452675906751 0.410045680808911 0.431096525076655 0.435614279820594 0.450147506836122 0.450470024274924 0.441818341438511 0.475471454050491 0.460790033498252 0.655365406629098 0.461208785024747 0.639965574280277 0.449566697627833 0.683438566630451 0 0.549710860845801 0.423509015982398 0.000707357421557286 0 0.00026591110008277 0.000338297442746663 0.315783814889536 0.999836455467989 0.449611364677026 0.575940209151521 7.02610584558302e-05 0.000163544532011 0.000411863377090496 0.000212477423334408 84 3601
5628 291363 3 0.3 20 "PR" "RO" 0.235975028554276 0.497020611572516 0.196457636379775 0.413279521723706 0.392220729866661 0.435010885847469 0.418037684781073 0.457614201163063 0.467207142016918 0.431378918023295 0.494165449961632 0.453196112031371 0.64959083641134 0.457391427261582 0.645750666399882 0.453722620175119 0.687857343947684 0 0.563744461027303 0.435806674720393 0.000134812761680862 0 0.000262035629053204 0.000136179368547943 0.311941391516215 0.999817608738402 0.435786427190659 0.563908111478758 6.64517744207552e-05 0.000182391261597979 0.000207076152985041 0.000149034432301285 82 3601
5629 579110 4 0.3 20 "PR" "RO" 0.235035567068347 0.487792870130804 0.204007141648501 0.422901308928753 0.404228506760698 0.419415560953508 0.436286654925014 0.442987870468586 0.443540840054641 0.444014935802077 0.475286709501022 0.468210726851882 0.64685760092545 0.455792070897418 0.64778502957686 0.455369081948357 0.603547787722168 0 0.517769066165561 0.385743335710977 0.000152743647724059 0 0.000290662521507935 0.000149611839563585 0.396162549359637 0.99860150619872 0.480935572971978 0.613290632376905 0.000136919270470577 0.00139849380127979 0.00100469834095237 0.000816420072554433 88 1026
5630 865138 5 0.3 20 "PR" "RO" 0.233979601391158 0.498589580593225 0.193399469415849 0.411654178841104 0.387678336505677 0.440793168042085 0.409698183493663 0.462845216679016 0.478418433521755 0.427120209947107 0.50222466796167 0.447871195213588 0.648215353665039 0.456682639052033 0.64616879115028 0.454289129108778 0.699522289516748 0 0.578116387199964 0.44554718292473 0.000293359899049041 0 0.000313044329133942 0.000210811859092305 0.300115173706609 0.99980087695593 0.421298152348023 0.554064321935087 6.91768775936554e-05 0.000199123044070227 0.000272416122878555 0.000177683281090781 83 3601
5631 216668 1 0.4 20 "PR" "RO" 0.232345295119795 0.485371269898341 0.203877244792273 0.425263267202366 0.40563210738313 0.40931317382704 0.436013024000935 0.429973759829668 0.445751167263672 0.458896269921532 0.475757344929625 0.481198804478132 0.63981793572488 0.450469008390276 0.656200963384876 0.460729510377701 0.62474084237858 0 0.568667325568682 0.407711427541478 0.000147951238779467 0 0.000300573087561947 0.00015003778253118 0.37500462785354 0.999616339236628 0.430551433924274 0.591823118331368 0.000106578529100559 0.000383660763371934 0.000480667419481112 0.000315416344622359 84 3601
5632 825380 2 0.4 20 "PR" "RO" 0.224564782234643 0.470696603132256 0.210718999057621 0.440725575545671 0.444276677864556 0.376944450789846 0.487101922928645 0.390161292262424 0.391033781595678 0.50567281004603 0.423747365866679 0.52233137634165 0.635175346561843 0.449050733225273 0.659072294878475 0.462554157995125 0.448640628593881 0 0.367382016986262 0.268883657971012 0.000432772696524912 0 0.000535040857984199 0.000314188755734345 0.550763798487547 0.999637076541 0.63140955506864 0.730415241209122 0.000162800222046807 0.000362923458999976 0.000673387087113852 0.000386912064131128 84 3601
5633 861295 3 0.4 20 "PR" "RO" 0.234287863413538 0.490512198981361 0.201034014429918 0.420179208492809 0.410821751560653 0.401549388357211 0.44499791183304 0.420441586428602 0.435209501297053 0.469495089340561 0.467113278729285 0.491017701183154 0.64047343337247 0.451989506194231 0.653386309748725 0.459438666123992 0.635135534044819 0 0.521473643717129 0.395056623291852 0.000234085803619191 0 0.000347124513578933 0.0001947569911833 0.364485307112189 0.999261056008818 0.477329326812383 0.604189161702234 0.000145073039373031 0.0007389439911824 0.000849904956909423 0.000559458014730042 88 3601
5634 651762 4 0.4 20 "PR" "RO" 0.233835220966385 0.498956839755514 0.192909616159183 0.411203924693885 0.377010541692128 0.431637539989094 0.39604745848969 0.451131135987829 0.493880354683981 0.440170776359684 0.516297619243589 0.459566854042447 0.638159261806996 0.448245484293811 0.659935181681016 0.462835128814815 0.718987699194664 0 0.620723703438089 0.469261107620931 0.000140987366266682 0 0.000485432971289398 0.000214977289246763 0.280806742357748 0.999835600463945 0.378387057608959 0.530314599384256 6.45710813214958e-05 0.000164399536054919 0.000403805981662681 0.000209315705566311 83 3601
5635 200968 5 0.4 20 "PR" "RO" 0.229736988718171 0.48914395348328 0.19818703046349 0.421413926701569 0.405859912366554 0.408115228054622 0.432689613066177 0.424002912576358 0.45206476620681 0.469579479301488 0.47860089746266 0.487348223934335 0.636724558928759 0.448225442655516 0.659009153217639 0.462852076315232 0.642753387860768 0 0.545172789040802 0.405151584555538 0.000124096238804028 0 0.000325146374957649 0.000149316485611095 0.357032090540652 0.999437169450019 0.45413841317416 0.594368892640022 9.04253597762427e-05 0.000562830549980616 0.000363651410080684 0.000330206318828429 84 3601
5636 213971 1 0.5 20 "PR" "RO" 0.233457575144903 0.488806811341469 0.202038662888467 0.421951123417187 0.40537114297313 0.383757135245905 0.44054684101417 0.399504978035725 0.440894831878158 0.493171880627761 0.471084830576156 0.512208128759007 0.62802171425442 0.442594645013525 0.669072019141426 0.468790161027582 0.582853732691431 0 0.522132367378401 0.375672229070413 0.000104854586133152 0 0.000788823548626968 0.000283518946268075 0.416804518804285 0.997074683908587 0.475584648108618 0.622548071271335 0.000236893918151521 0.00292531609141258 0.00149416096435398 0.00149618071198434 84 540
5637 803328 2 0.5 20 "PR" "RO" 0.235828433157409 0.491724884680058 0.201067495637583 0.418730924071743 0.408505813511524 0.391442283384328 0.440693875636368 0.409875072939796 0.439796325133299 0.479516341961793 0.47066358196854 0.501468008141734 0.635802481605335 0.447459404648487 0.660723829185129 0.46360026501698 0.674894084297775 0 0.602883981289297 0.435098130372369 0.000157174108707197 0 0.00104199770251388 0.000382901022336099 0.324374049371311 0.996600224460502 0.393386500694407 0.562374790617318 0.00057469222220628 0.00339977553949789 0.00268752031378253 0.00214417798797683 84 1979
5638 628521 3 0.5 20 "PR" "RO" 0.235545327024725 0.49586084731577 0.197061420577067 0.414405244276377 0.388307232690271 0.406496008899272 0.413489546353933 0.425101587503722 0.470669217451824 0.464927475944648 0.498265397194693 0.485897017473966 0.632946947819496 0.444673522006475 0.664859767275303 0.466340239481114 0.717165508641352 0 0.612750895941249 0.460885610736058 0.00100906682456657 0 0.00689254410038518 0.00259974101555346 0.281539892867987 0.997932154407303 0.379927616060052 0.535629765270391 0.000285531666094932 0.00206784559269719 0.000428943898313607 0.000884882977998497 83 415
5639 647108 4 0.5 20 "PR" "RO" 0.233797935070363 0.492776486259228 0.198424837173808 0.417578843227153 0.410165764573857 0.381956694684859 0.439972803357465 0.396882308051589 0.442846444763787 0.495761272398746 0.471512696353853 0.514698866756717 0.629859164699721 0.443039920749394 0.667728695755075 0.468108660276179 0.684526868860773 0 0.580804151330888 0.429447010878487 0.0010358039488724 0 0.000508927304138818 0.000535601857780417 0.314209292806092 0.996138222122184 0.417282428206596 0.56824203869264 0.000228034384263058 0.00386177787781566 0.00140449315837712 0.00177534857109317 84 1979
5640 455218 5 0.5 20 "PR" "RO" 0.234729222177003 0.496451213281965 0.195918156795194 0.413844967415404 0.406319602722647 0.397720440481666 0.433222374251683 0.413867756380391 0.451710562332723 0.478305804681737 0.478511181887496 0.497285486477918 0.636749243779159 0.447589084750696 0.660926340302424 0.463480783947065 0.697505005704941 0 0.606003082939397 0.44501231470699 0.000159120324451592 0 0.000852253456338106 0.000327464199764983 0.302271916859106 0.999831305292061 0.392433637218473 0.554357935286115 6.39571115011428e-05 0.000168694707939458 0.000711026385792685 0.000302285807130261 85 3601
5641 105995 1 0.6 20 "PR" "RO" 0.231251018763284 0.485126484948126 0.20324537736474 0.425655482539799 0.413607588613562 0.372614107230481 0.445400910235549 0.386711146892829 0.437306477456001 0.506513683710528 0.466162969933513 0.524963597803167 0.624361866685305 0.438947389048668 0.675155457948004 0.472401803798184 0.593476121579746 0 0.601051108699662 0.399712231574889 0.000135979197438003 0 0.000853937769164093 0.000309953868615468 0.406063463035092 0.998932342089595 0.397047392683634 0.599187357014384 0.000324436187723298 0.00106765791040543 0.00104756084754039 0.000790457542111794 77 3601
5642 711957 2 0.6 20 "PR" "RO" 0.233946060110307 0.484320672126597 0.206249502645359 0.426312027196336 0.401926795867116 0.359522363038599 0.434363534101518 0.376026216865536 0.445505806285913 0.513115923626902 0.477793072776407 0.535994611839538 0.614670639563165 0.431794582213099 0.685560367601767 0.479811666370436 0.640824701903871 0 0.610092383359772 0.422501413651042 0.000260428111918041 0 0.000757131469308224 0.000324211463960263 0.35869515924493 0.998090474951716 0.388070159169582 0.576145467727954 0.000219710739281491 0.00190952504828395 0.0010803260013377 0.00102890715704297 89 3601
5643 608867 3 0.6 20 "PR" "RO" 0.235658353085124 0.491481300872494 0.201185250566094 0.418841603292519 0.39328279823713 0.372295346980951 0.422439886582748 0.38916359752605 0.459419958226293 0.500253377077241 0.489482426981617 0.522564518800174 0.618447425694164 0.434352630063328 0.681021918217861 0.476977874190391 0.68572038179425 0 0.625216295996135 0.448265961564025 0.000463822030507504 0 0.00312894176560686 0.00113292912873461 0.313676519342839 0.999773491617624 0.370587782842128 0.55014953537972 0.000139276832403722 0.000226508382375848 0.00106697939613003 0.00045157392752111 84 2847
5644 392801 4 0.6 20 "PR" "RO" 0.23721130368803 0.505313501779333 0.190120975483882 0.404557740941332 0.361867942769042 0.404947409408223 0.378537653295454 0.421752964914664 0.51217705900782 0.469867675840224 0.533704781850115 0.488918284037149 0.620618979776662 0.434576568166266 0.681143342907903 0.476364401385334 0.785262445631481 0 0.71080981895354 0.526733017762924 0.00018056036154062 0 0.00113432103235179 0.000439662644988853 0.214459927118435 0.997250061136496 0.28730801986626 0.471725862148308 9.70668885432286e-05 0.00274993886350405 0.000747840147847875 0.00110145744377966 85 1263
5645 70055 5 0.6 20 "PR" "RO" 0.23816219568741 0.490529544690425 0.204135380313012 0.419972531466853 0.417305101705956 0.343429963899823 0.458641828810797 0.360115186639428 0.415351592275821 0.527673730621734 0.452378364985882 0.552633760690673 0.6185297284903 0.436770693126058 0.675648041761789 0.474655827670765 0.664036623733656 0 0.574260675621713 0.415900773169789 0.00302930637056847 0 0.00908457730855827 0.00375053706475482 0.332674083526114 0.997236875728185 0.412343374827243 0.578088971232803 0.000259986369661194 0.00276312427181513 0.00431137224248626 0.00225971853265309 82 175
5646 240908 1 0.7 20 "PR" "RO" 0.235398251842009 0.491036737589638 0.201292111717662 0.419318466491471 0.385270711323915 0.379207738684299 0.410148351143743 0.396537185649169 0.473380599884317 0.493095268178647 0.501454127994616 0.515111454715631 0.617637476846116 0.43261834588472 0.684530045749144 0.478587954598639 0.703613984714865 0 0.63079208779937 0.459559443878013 0.000742698699956577 0 0.00310695272522516 0.0012453528771348 0.272352197330754 0.741620453091978 0.232865240462836 0.407698028309276 0.0232911192544244 0.258379546908022 0.133235719012569 0.131497174935576 87 1012
5647 149682 2 0.7 20 "PR" "RO" 0.235384953106317 0.50155268824515 0.19192280997435 0.408466292803114 0.374055003964975 0.374672394078314 0.394377259039132 0.387660342199803 0.494469770092977 0.506602758201991 0.517821427471312 0.523751073408992 0.609748652127962 0.427125034095095 0.692459074121834 0.484100235677595 0.752612922502718 0 0.710839880630885 0.505786099820584 0.000159048061347949 0 0.00220286465146507 0.000748274973689727 0.247116629783829 0.999098957926335 0.28579602989794 0.492780911446333 0.000111399652104956 0.000901042073665281 0.00116122481971007 0.000684713759393845 80 3601
5648 694002 3 0.7 20 "PR" "RO" 0.231243433186741 0.47921328736163 0.208800950786632 0.431631242410999 0.400607735562255 0.337156958934992 0.432550603951781 0.351920137356075 0.447636320301084 0.538126978632082 0.478823640603591 0.561056424294851 0.600125780435365 0.421348481804764 0.701682600253215 0.490387088920362 0.631799245714895 0 0.653128416781523 0.427834648206178 0.000232448339972183 0 0.000969525236110727 0.000368600670908244 0.36780610797492 0.997947510260595 0.343998940692993 0.570501634218611 0.000162197970213322 0.00205248973940524 0.00190311728937328 0.00129511690430234 84 2940
5649 168998 4 0.7 20 "PR" "RO" 0.233250722530619 0.487593784950631 0.202552489828726 0.42287191901272 0.391902435938416 0.364069835147875 0.417523637207905 0.379399409612768 0.466171950120937 0.511406504564097 0.493854455711796 0.532490787610913 0.611236858073764 0.42811072711878 0.691341717171243 0.483140065009788 0.667740511180758 0 0.669219199187578 0.453192015503747 0.0011740440434516 0 0.00634525983305384 0.00236774752218079 0.328684680065458 0.967689178627087 0.302476747676475 0.526464689904066 0.00240076471033292 0.0323108213729134 0.0219587933028933 0.0179755470700066 84 1255
5650 84480 5 0.7 20 "PR" "RO" 0.229421826563255 0.483398185884437 0.202903671194682 0.426938607158709 0.369488814259358 0.380120809507167 0.389085876934375 0.394880021722411 0.501129534361682 0.497800011223054 0.524262282419641 0.516465118735308 0.604226638446518 0.422125822779981 0.70236844398705 0.489563023150699 0.699008655666431 0 0.70066607053548 0.483356693046425 0.000548228111668008 0 0.00317450330776765 0.00121519471084347 0.294337097037723 0.905865901336902 0.251720055558277 0.46988811655133 0.00610601918417748 0.094134098663098 0.0444393705984755 0.0455399956914011 87 297
5651 12019 1 0.8 20 "PR" "RO" 0.224638343155449 0.470820374753303 0.21049803400583 0.440252557520692 0.413203616242993 0.321696180217033 0.443422719892489 0.332507356814509 0.440061481042784 0.562884468629944 0.46800375809997 0.581162174041206 0.592088241385462 0.415364455186264 0.711971008842194 0.496701968101559 0.561192334648333 0 0.666003929100926 0.396864151814874 0.000744081730284494 0 0.00282611556976104 0.00107475649652034 0.436220283584849 0.986048106494153 0.323885285670971 0.59449752785508 0.00184330003653354 0.013951893505847 0.00728466965834214 0.00756356383352521 84 297
5652 231437 2 0.8 20 "PR" "RO" 0.236076082591605 0.488233033718109 0.204264081477522 0.422033433341076 0.378802106824082 0.351447978372741 0.403379774240212 0.367544164149401 0.479245707945215 0.52166233035656 0.5082264779042 0.545322075244387 0.601201125190016 0.419997620462199 0.704718100628409 0.491578777379171 0.725971567641258 0 0.667708644804143 0.478183237659861 0.0010558367516923 0 0.00214551316114617 0.00104622362844354 0.251724108613537 0.761502380292391 0.186421079755366 0.393997838100536 0.0212484869935121 0.238497619707609 0.143724762279344 0.126772700611159 66 532
5653 394996 3 0.8 20 "PR" "RO" 0.230439324442359 0.478934154572278 0.207980550997884 0.431773411075076 0.399986983514929 0.328607546823593 0.428738868437223 0.341226765327466 0.454115319291561 0.552340576543359 0.482969759109668 0.573033854715184 0.59473658961162 0.416283717394395 0.711208498915343 0.495947589122955 0.639033763637553 0 0.607114624635423 0.415848247381899 0.00263919736476374 0 0.0106035903351595 0.00402835057921691 0.340243403509528 0.858307795074615 0.284146472408155 0.49778201657458 0.018083635488155 0.141692204925385 0.0981353126212624 0.0823413854643045 85 530
5654 222130 4 0.8 20 "PR" "RO" 0.222608993208719 0.464905478629103 0.214235076323152 0.446364055650459 0.415647007747416 0.297394077367272 0.447557381318664 0.306686383884735 0.434928407031734 0.592045928703611 0.464196960729509 0.609754296668908 0.579129535766063 0.406137157515299 0.727722244190824 0.507031068924843 0.52797975233755 0 0.594529449852286 0.35900882267059 0.000804606745146595 0 0.00339563683929166 0.00121697958706666 0.470435477666089 0.991185545300554 0.395400545337759 0.634564376418562 0.000780163251214081 0.00881445469944644 0.00667436797066344 0.0052098213237806 85 771
5655 37906 5 0.8 20 "PR" "RO" 0.22876921892976 0.480377498063775 0.2052579214926 0.430175710809679 0.401820212452744 0.333654214669372 0.427369519501053 0.345017841379049 0.45828723045128 0.551382379639928 0.484340744958997 0.569781500094732 0.596506432490818 0.417350815653521 0.710092726538204 0.495014134189978 0.683938267411631 0 0.566153811022163 0.420251011116098 0.00151046954161522 0 0.00506825314083636 0.00202828290344376 0.273352600929659 0.630615169088034 0.186894983642174 0.368449742578132 0.0411986621170948 0.369384830911966 0.241882952194827 0.209270963402326 87 291
5656 113020 1 0.9 20 "PR" "RO" 0.225143479694935 0.470598383109202 0.211268607799568 0.440581758070503 0.421831028151522 0.315823869811889 0.452887385153281 0.326424847651107 0.429517451796169 0.570268860808535 0.458035786638193 0.589273932131105 0.59397092867664 0.416480346016496 0.71116176410192 0.496129098020943 0.630639553163591 0 0.484663746193163 0.368778232933389 0.00318837683393102 0 0.00877591793222442 0.00361283081512282 0.296979027553942 0.516311618169474 0.167391928687219 0.338202737289004 0.0691930424485358 0.483688381830526 0.339168407187394 0.289406198962484 78 190
5657 532825 2 0.9 20 "PR" "RO" 0.231163591406009 0.480191601463671 0.207393565445237 0.430246949337806 0.394766687135644 0.343272368988849 0.419826439255277 0.357415704845447 0.465118691029831 0.534313014277483 0.492251424365808 0.55620583902134 0.600183119468256 0.419211745900527 0.707109418098894 0.492836507932403 0.698011893215552 0 0.484351757424107 0.405790620259313 0.0356494184725459 0 0.105650434331473 0.0444702617126871 0.212875089581156 0.499947314511658 0.108446668655585 0.276623305928336 0.0534635987307453 0.500052685488342 0.301551139588836 0.273115812099664 88 195
5658 449319 3 0.9 20 "PR" "RO" 0.227744619551302 0.476859248552702 0.207478161539619 0.433649887345613 0.402707243965777 0.351655188421221 0.430260513166637 0.365297762908851 0.452828537133849 0.527876089988684 0.481194970947207 0.548289514111217 0.604925835744801 0.424004752328002 0.697830475100886 0.487852801872983 0.732843623267529 0 0.447794899920174 0.404487968594815 0.00203582425455977 0 0.00430109358435984 0.00203317331279037 0.143475792463375 0.249025064288206 0.0709251345604191 0.156969591854775 0.121644760014536 0.750974935711794 0.476978871935048 0.436509266237621 79 212
5659 703515 4 0.9 20 "PR" "RO" 0.223298586764332 0.464729884180098 0.214689435407496 0.445942991026294 0.38961859496332 0.350653837717513 0.411563649240018 0.364166220254024 0.475813072957464 0.529128725658689 0.500478626571578 0.549318275163737 0.593434803104748 0.413359724477743 0.717160334715573 0.498713751217856 0.70027975595355 0 0.514269795759058 0.414089493787917 0.0135946215750781 0 0.0283428105480597 0.0135736030781283 0.17706971550291 0.410203129097388 0.09552142798954 0.229093045359579 0.109055906968463 0.589796870902612 0.361865965703343 0.343243857774375 88 218
5660 148787 5 0.9 20 "PR" "RO" 0.228625828505867 0.475644143859278 0.209383624702426 0.434931951665643 0.406222232070452 0.325076935335562 0.432714134636208 0.33693280542144 0.45195495000446 0.558075972429972 0.478982496505052 0.578243041607002 0.594275412208874 0.415051722758715 0.714399085919642 0.497436060291481 0.690479331819564 0 0.557160095857018 0.418100822106884 0.00112293123715194 0 0.0059854825476021 0.0021158597704476 0.24114263052773 0.543829054639606 0.149755202098668 0.318189557105899 0.0672551064155539 0.456170945360394 0.287099219496711 0.26159376101677 82 223
5661 137296 1 1 20 "PR" "RO" 0.224817926855613 0.476350457915032 0.20504475512792 0.433952862977656 0.414617499470553 0.355562782722704 0.438042389937391 0.366230076079087 0.450505868966692 0.531893096575645 0.473367846398645 0.54785037296763 0.609908067952242 0.426388822112807 0.696244237899088 0.485561997920688 0.76384542294964 0 0.374838084071824 0.38907272839519 0.0155927930686138 0 0.0448783655940301 0.0190443374144222 0.0678822880510738 0.116700512542635 0.0303102450704564 0.0732149323740874 0.152679495930673 0.883299487457365 0.549973305263689 0.5186680018163 88 211
5662 460861 2 1 20 "PR" "RO" 0.213008465282321 0.44254069118049 0.226014262591326 0.468765548765927 0.378006591718113 0.349210690270882 0.395536393105643 0.359894450266372 0.495991175863351 0.53688484208772 0.516535333319625 0.55300049329099 0.576617106276818 0.399089127588169 0.742452271566861 0.513011278785758 0.370293548364452 0 0.210441055522035 0.199420414708874 0.206816082907402 0 0.396085981830916 0.197225837508301 0.331694021383083 0.547358245287355 0.11593736132686 0.336027220742359 0.091196347345063 0.452641754712645 0.277535601320189 0.267326527040465 84 196
5663 790096 3 1 20 "PR" "RO" 0.220773481729259 0.453007114034099 0.223497590514078 0.457949971022434 0.408775292054812 0.333330801356411 0.436669106602866 0.346392939220623 0.447026282561089 0.546424019034987 0.474970361564558 0.567833305317192 0.59182652843487 0.411989373297403 0.720222741312116 0.500288733575251 0.577570425741289 0 0.308085578510378 0.30176140928539 0.0761391784633993 0 0.139366459886217 0.0683807368498859 0.187039547767627 0.266872194968402 0.0765820415471245 0.182383908942267 0.159250848027685 0.733127805031598 0.475965920056281 0.447473944922456 85 200
5664 235484 4 1 20 "PR" "RO" 0.225503837059223 0.470440559030598 0.211204364163932 0.440082948530905 0.394870556928421 0.36094655807487 0.417622712029682 0.374630673075725 0.468821423529787 0.519562612530794 0.493454223292092 0.539194869114834 0.603412394560868 0.420787364199328 0.705396382194222 0.491027755076387 0.712359575836715 0 0.3663921311536 0.373362104356838 0.0326024362431891 0 0.070060126187778 0.0332939668091506 0.0912341982819392 0.151359350060981 0.0435646548192349 0.0964697186112395 0.163803789638157 0.848640649939019 0.519983087839387 0.496874210222772 85 212
5665 762782 5 1 20 "PR" "RO" 0.23333437736557 0.486476207286994 0.203342626490327 0.423455208006385 0.405865918058393 0.350308945220537 0.433382736703266 0.364669370764619 0.450022608898473 0.527861901373418 0.478122888883016 0.549448474299039 0.611421809005035 0.428179233166273 0.692284881626273 0.48367569396149 0.791820072440679 0 0.37733131847641 0.407695874931512 0.0238149775843319 0 0.0585658299875995 0.0261186991164341 0.0912329439845351 0.162240719750775 0.0368309439281895 0.0988064313177246 0.0931320059904537 0.837759280249225 0.527271907607801 0.467378994634329 81 209
5666 230347 1 0 30 "PR" "RO" 0.238905011040583 0.5132357597215 0.184927684114756 0.396794739578055 0.388223838112437 0.471716202100928 0.408084886219003 0.500565820745668 0.48161569622009 0.386655981792702 0.503230475085164 0.409825655114854 0.668875031147266 0.473450183948068 0.619063523121152 0.437139901045694 0.721384041904735 0 0.545945658306456 0.445602059248974 0.000132030753126604 0 0.000182713557213425 0.000110506147814026 0.278431471853357 0.999834165728355 0.453723779493646 0.554167920190222 5.24554887814565e-05 0.000165834271644991 0.000147848642684683 0.000119514412989793 74 3601
5667 222203 2 0 30 "PR" "RO" 0.239502264533153 0.509445091410385 0.188566572891018 0.400672917916118 0.40277730569303 0.45283994667685 0.432995751850536 0.479511909973696 0.449618103199068 0.408290693659315 0.478961686094072 0.431462282309779 0.667310890718093 0.473780405804258 0.61752097132021 0.437247710692622 0.705508256297885 0 0.448887132547055 0.402798382852532 0.00015529105549605 0 0.000278602448164675 0.000149555645368876 0.29427700191418 0.99982374302886 0.550656193004854 0.59691670750406 5.94507324390371e-05 0.00017625697114007 0.000178071999926116 0.000135353998038878 88 3601
5668 79618 3 0 30 "PR" "RO" 0.237069485610668 0.503988975071793 0.191327364487832 0.40620501352137 0.40420772324224 0.459269870145862 0.430575781446798 0.486697349267597 0.454600891455372 0.400713188913066 0.480933907848797 0.423940621983865 0.668808282304719 0.473564266549372 0.618984404672051 0.437224843850937 0.696752469912175 0 0.510227261685379 0.41931793460135 0.000120057322933471 0 0.000135989119204788 8.86912402390757e-05 0.303065933203385 0.999836597516821 0.489504423540402 0.580476393649341 6.15395615069657e-05 0.000163402483179513 0.000132325655014272 0.000116980509069515 83 3601
5669 490608 4 0 30 "PR" "RO" 0.235436108176331 0.490586220514618 0.201764226638212 0.420047657441314 0.410534976312518 0.447652283476385 0.444581392389139 0.477055896066843 0.434657955691846 0.407943778031999 0.466598647021121 0.433962725055677 0.664529738070783 0.470687332702638 0.623065093500135 0.440265489201999 0.598399096910748 0 0.448500761533765 0.361458691219871 0.000103420599006329 0 0.000126657309839045 7.8985536761875e-05 0.401378730147147 0.999802380803703 0.551085955371139 0.638262566941309 0.000118752343098971 0.000197619196296554 0.000286625785256535 0.000199756302057904 87 3601
5670 99404 5 0 30 "PR" "RO" 0.235607673393059 0.49543645286059 0.197576627950571 0.415041824351806 0.410596139894803 0.452215725585752 0.441456242263231 0.479775014884623 0.440365522810977 0.407033106579719 0.469768894634251 0.43109399293243 0.667013606133336 0.472104142531481 0.621275942645919 0.438761985013164 0.625612913884029 0 0.478777040917438 0.381343590521938 0.000897140705295185 0 0.000137761782459095 0.000361290368001896 0.373417241594353 0.999837778377831 0.520939262095777 0.618169806432681 7.27038163224064e-05 0.000162221622168488 0.000145935204325905 0.000125312677379668 86 3601
5671 156792 1 0.1 30 "PR" "RO" 0.234887952597618 0.495453064050108 0.197126707817673 0.415137668056379 0.419041165143448 0.439531842505683 0.451376469350379 0.46240385653855 0.431338443503326 0.427691121064781 0.459808136158232 0.4487762736063 0.664174456422184 0.469530068202154 0.626641490101726 0.441466521079829 0.619185648808323 0 0.455199186148565 0.368210510940807 9.97357922205496e-05 0 0.000124272180502301 7.62038782632967e-05 0.380639932195659 0.999783238962429 0.544494110129037 0.631557763150601 7.46832037975015e-05 0.000216761037571096 0.00018243154189544 0.000155522030328895 78 3601
5672 300849 2 0.1 30 "PR" "RO" 0.239581004391006 0.494865405561203 0.201559156172793 0.41566363543097 0.409528312496988 0.443195964437057 0.441563840424009 0.472933448733748 0.438505228381173 0.411216575621567 0.469290584675932 0.437941963038389 0.665943142858028 0.469810973707295 0.626420058174162 0.440948480245755 0.62691181580377 0 0.4954560607911 0.388452976229293 0.000139761147322226 0 0.000254062948185174 0.000134326431832394 0.372868424081672 0.999836837037428 0.504056046450044 0.611255736938108 7.99989672358532e-05 0.000163162962572002 0.00023382981067041 0.000156960400766708 80 3601
5673 843875 3 0.1 30 "PR" "RO" 0.237576477569695 0.490743179145238 0.203555208528329 0.419964417801257 0.405489937760306 0.441259162160818 0.438000423814339 0.46983779791577 0.44099931489553 0.415147204221985 0.472852657765431 0.441196744281782 0.660951027530257 0.466257198769324 0.631628468087086 0.444615397387624 0.580278640444115 0 0.463071265251341 0.361295977358309 0.000105891713905432 0 0.000156499027041609 8.99270257871043e-05 0.419527626340989 0.999820716325054 0.536570515092033 0.638459946238706 8.784150099063e-05 0.000179283674946402 0.000201720629584253 0.000154149377197897 82 3601
5674 404288 4 0.1 30 "PR" "RO" 0.234637426862705 0.495642723958821 0.1966059713228 0.414820042728106 0.398970629380002 0.450129626083088 0.425443661251391 0.477337712296044 0.459060330853886 0.409404505545118 0.485800454660545 0.43340089743272 0.65918755459425 0.465981205307511 0.630838389522302 0.444841753077269 0.664521396484546 0 0.526035848067335 0.41332129156158 0.000118185820367796 0 0.000164221414806114 9.75471287077474e-05 0.335101931159839 0.999837510830385 0.473255825734768 0.586255002451173 0.00025848653524724 0.000162489169614857 0.000544104783090449 0.000326158858539002 82 3601
5675 75922 5 0.1 30 "PR" "RO" 0.241479184734255 0.503443094263294 0.195388991330358 0.406846088160401 0.394976801533262 0.444718632727685 0.427205743960861 0.47424829105402 0.45313169935497 0.410392058038911 0.484897948355439 0.436655565003228 0.661326901864729 0.468279547284291 0.627150870027299 0.442827233653688 0.674245336702534 0 0.461811597119541 0.39878098522848 0.000136450735658695 0 0.000246432118883443 0.000132052149891961 0.325554672050081 0.999829668924728 0.537744157108354 0.600946015032626 6.35405117267906e-05 0.000170331075272443 0.000197813653221322 0.000140947589002357 84 3601
5676 562223 1 0.2 30 "PR" "RO" 0.24402695152746 0.510111457681011 0.191442462495949 0.39986217837064 0.375384561640334 0.453683580050488 0.401127645336041 0.486036372010135 0.481891172981562 0.396703725257841 0.510923825447766 0.424378211769142 0.658561022372871 0.465756023935096 0.63073991161565 0.445063686928016 0.74368635511723 0 0.567156043916535 0.466249881493162 0.000148684082054831 0 0.000209193115766628 0.000126016140783862 0.256109360763719 0.999801463488967 0.432439241329167 0.533478890828865 5.56000369960958e-05 0.000198536511032844 0.000195521638531305 0.000145211537188461 84 3601
5677 795814 2 0.2 30 "PR" "RO" 0.235200672627832 0.490200751627538 0.201959486642337 0.420481314852493 0.406623271089429 0.437407180232169 0.439328313975992 0.46337816044954 0.441411188816471 0.423182903181921 0.472504525962571 0.447639418082388 0.657215898288631 0.464273164859761 0.634256532641533 0.446913498969374 0.58394813971119 0 0.486414952902369 0.369324512256461 0.000106946703318941 0 0.000161505392129192 9.17532146924378e-05 0.415854754480079 0.999821701919291 0.513130406172027 0.630398499041823 9.0159105411898e-05 0.000178298080709492 0.000293135533474289 0.000185235487023459 86 3601
5678 340616 3 0.2 30 "PR" "RO" 0.235019600409814 0.497435555057905 0.195240107011319 0.412905573240884 0.401473212233474 0.445694819007082 0.42817825942172 0.46975214071961 0.456225275613482 0.419133802660491 0.482951440633927 0.441091616871789 0.658603616030093 0.4649076365152 0.632919646148305 0.445871047684531 0.6718018391699 0 0.505962914094404 0.408254240497494 0.000113590523279737 0 0.000178751428778216 0.000100508297789971 0.32801150605554 0.999823362195117 0.493611362895404 0.591481452661306 7.30642512810615e-05 0.000176637804882733 0.000246971581413506 0.000163798543410084 81 3601
5679 255846 4 0.2 30 "PR" "RO" 0.23505754761992 0.49709512238888 0.195682646420646 0.413416085543964 0.42130647755535 0.431188624792652 0.453253118111526 0.452182489863026 0.429274050278429 0.438447529033018 0.457916352161393 0.45902410110142 0.661305098793921 0.46727354342712 0.62954343607637 0.443701710032409 0.635822275109263 0 0.46135797805939 0.375129546692369 0.00015981948642274 0 0.000493154107233857 0.00021786114713979 0.363929428846748 0.999825121323974 0.537871403484348 0.624474543289526 8.84765575663663e-05 0.000174878676026162 0.000277464349028462 0.000178048870965528 86 3601
5680 326179 5 0.2 30 "PR" "RO" 0.236056184309558 0.492136151508027 0.201045176306653 0.418611066448577 0.417030595852844 0.42574067040681 0.452309140674593 0.449805503457721 0.427033494568067 0.437932387477844 0.458884040569727 0.461662471759596 0.657441817439385 0.464716091805333 0.633528117329608 0.446429952966626 0.584783399527645 0 0.412235675049242 0.342310627266256 0.00011707332723722 0 0.000206779342337355 0.000108949572839406 0.415014536202865 0.999822087658846 0.587312629219306 0.65741379809471 8.49909422522566e-05 0.00017791234115444 0.000244916389114381 0.000166625066194359 84 3601
5681 519018 1 0.3 30 "PR" "RO" 0.239322588402116 0.502385150838927 0.194597182553349 0.407917007479549 0.406688872792333 0.435569115137742 0.435195067478182 0.460405152588508 0.448387099123987 0.426847583569506 0.476221011761813 0.450414986694481 0.660451582367153 0.465891678727829 0.632214523900095 0.444962268223441 0.674006215029823 0 0.552430095828533 0.424118072793484 0.000324286644261429 0 0.00152271137150968 0.000619340818351916 0.325596947990876 0.999843768668744 0.445726873599026 0.575082136035151 7.2550335039723e-05 0.000156231331256236 0.000320319200932125 0.000180450353012888 86 2347
5682 387853 2 0.3 30 "PR" "RO" 0.240488505603451 0.505068061492717 0.193254091030369 0.405173010252897 0.396735755248602 0.434646829651956 0.426100454168359 0.460066535190665 0.456300049450328 0.426809667198502 0.485421726928522 0.450824797857133 0.65617979805373 0.46365042733912 0.634808949354784 0.447242078977385 0.694598158155622 0 0.535657450540759 0.429080631546833 0.000125694949964271 0 0.000257660054082759 0.000130943895051182 0.305217280778992 0.999828832349066 0.463818213980586 0.570626241569558 5.88661154214909e-05 0.000171167650933768 0.0002666754245724 0.000162182988557127 85 3601
5683 691400 3 0.3 30 "PR" "RO" 0.236329103751848 0.501870872036244 0.192563656914954 0.408423476624873 0.401202608716403 0.435278925475226 0.428669918509101 0.45769916352265 0.455867451526399 0.431929760197923 0.483005710884724 0.453259676730482 0.654569870847663 0.462487479103981 0.636462262777115 0.448498922953315 0.680263123543137 0 0.528259493898424 0.418700846474348 0.000130159183310457 0 0.000239824443380676 0.000126325229102689 0.319500228449666 0.999596473069766 0.471241273413896 0.580923302144584 0.000106488823886335 0.000403526930233847 0.000259408244299612 0.000249526151964559 83 3601
5684 496148 4 0.3 30 "PR" "RO" 0.238304679809373 0.500332811124196 0.195494200343678 0.409887225510461 0.395034826481991 0.433644730458758 0.421106774036988 0.457939894086322 0.462446238018195 0.42946985427073 0.490241178877079 0.452882794206359 0.652644458279748 0.459704502493286 0.641452246488141 0.451098840860934 0.703239197455083 0 0.528925501574584 0.429460964632421 0.000119928680448104 0 0.000229416936197257 0.00011951711449215 0.296573364864284 0.999824103305901 0.470557630817251 0.570245630771052 6.75090001844266e-05 0.000175896694098627 0.00028745067196791 0.000173887482034913 84 3601
5685 673182 5 0.3 30 "PR" "RO" 0.242893195995705 0.507423856273349 0.192929809411305 0.402698023303256 0.392520827043373 0.428485629632419 0.423168850942979 0.455519442118573 0.456644374219683 0.429215749315614 0.489018379916569 0.455518542365261 0.6533964243336 0.46222534069361 0.635859871178954 0.44889219596116 0.707306222367095 0 0.480518442916675 0.417525769854883 0.000217263937998283 0 0.000728169948139011 0.000319096166819857 0.292391225935941 0.999612680831532 0.518295035510336 0.581855305650261 8.5287758965248e-05 0.000387319168467761 0.000458351624849277 0.000299828328037006 82 3601
5686 212373 1 0.4 30 "PR" "RO" 0.238028041831403 0.502593689435588 0.193278981137237 0.407595205009773 0.398871933678819 0.422675072868682 0.427636006233633 0.444831711800506 0.455229206384988 0.443695009184936 0.483997341644359 0.466256665818698 0.648801545105154 0.458140298316647 0.642741088922199 0.452839591888586 0.694513885916509 0 0.526050211032686 0.423594471596479 0.000135081416182794 0 0.000217340252692188 0.000120029298635085 0.305254155456105 0.998793266558374 0.471723405848381 0.57521803671198 9.68772112035604e-05 0.00120673344162568 0.00200904286624037 0.00106746239290589 81 3073
5687 819667 2 0.4 30 "PR" "RO" 0.234150990726827 0.486476528214335 0.204511011050636 0.424267793483458 0.411435810890272 0.41510262184964 0.442690457377621 0.437534928251758 0.439381087233816 0.45040359219434 0.468933864226979 0.473722403585046 0.647420207096783 0.455578688376921 0.649403350764714 0.455637811303006 0.584615359391839 0 0.493237330160402 0.368568273525635 0.000209899490390457 0 0.000975240721002436 0.000389898433827571 0.415082310489402 0.999816494762305 0.505385919091662 0.630820592258751 9.24306283683968e-05 0.000183505237694777 0.000401510026933534 0.000221235781786544 88 3601
5688 103990 3 0.4 30 "PR" "RO" 0.236892511970226 0.497638556329155 0.196827595746647 0.412750920360972 0.397981934988173 0.429085620559877 0.424789931602071 0.452215456991108 0.459445688786113 0.435981051702706 0.486590893812941 0.458661350543699 0.650426289744251 0.458083679800508 0.644540965991056 0.452806254161325 0.661178225328424 0 0.55805105258593 0.422339198879701 0.00017431524160615 0 0.000422987993316518 0.000202531273927429 0.338582754660685 0.999830385981122 0.441243367229404 0.57728905584989 6.47047692850205e-05 0.000169614018877772 0.00028259219134898 0.000169213996481437 85 3601
5689 244193 4 0.4 30 "PR" "RO" 0.238719876956369 0.502818558940374 0.193589990272022 0.407394734457994 0.390133797231085 0.429864508365892 0.415378096033733 0.453285355607056 0.469539032705324 0.434604004451621 0.496406118434905 0.457575598188339 0.648719029754857 0.457006841601493 0.645661508850495 0.453953855357017 0.70003820957707 0 0.558632636386945 0.439445304176459 0.000139946009219759 0 0.000290829480015662 0.000147296734892447 0.299744712407588 0.999708663459706 0.44073667364867 0.56017770703612 7.71320061220721e-05 0.00029133654029369 0.000339860484368846 0.000229692052528341 81 3601
5690 152169 5 0.4 30 "PR" "RO" 0.233964824661459 0.49451379026892 0.196976746058086 0.415925539339534 0.409412372630671 0.424838377881655 0.435316091419515 0.445493518511065 0.450379773604607 0.444569419181319 0.476158758459325 0.465464942498555 0.651090199917622 0.458305361583488 0.64445134245105 0.452657633265061 0.650362214449267 0 0.554602316083398 0.412893878007272 0.00112244081216663 0 0.000409006125228287 0.000532926201166483 0.348425010524455 0.999802202442877 0.444485767586414 0.586313577430747 9.03342141121285e-05 0.000197797557123307 0.000502910204959794 0.000259618360814937 83 3601
5691 213206 1 0.5 30 "PR" "RO" 0.22850520773984 0.481082075762579 0.204841962415393 0.429926772807258 0.430500746837505 0.387823575461626 0.467107367757419 0.403523094013679 0.414999418939103 0.489993443433335 0.444293050173503 0.508384652437387 0.637667368889406 0.450248946576331 0.657338393601612 0.461206741014972 0.536234060705374 0 0.474550827011091 0.337126526252558 0.000102971564459181 0 0.000396880729486495 0.000159380117455089 0.463403804809679 0.997869194343316 0.524151845048758 0.66162811660216 0.000259162920487675 0.00213080565668418 0.000900447210664215 0.00108597702782692 87 3601
5692 307561 2 0.5 30 "PR" "RO" 0.229509739182784 0.480338395982303 0.206194065911542 0.430500000870757 0.416476073459469 0.396772516774859 0.448624010784462 0.415013049773859 0.432943967083536 0.475877012529066 0.462186170514192 0.49655894295993 0.636134034299948 0.44789741817819 0.660604555717843 0.463184781709965 0.589992020404766 0 0.522168525993821 0.375346404632676 0.000455870320900074 0 0.000555088051691836 0.000337874701263641 0.409332468633713 0.999385247051736 0.476211390021037 0.623699859663623 0.000219640640620521 0.000614752948263629 0.00106499593345004 0.000615861002437915 83 3601
5693 876113 3 0.5 30 "PR" "RO" 0.237613303339687 0.489907107215672 0.204387739499644 0.420637695182909 0.399658579571611 0.401194038159427 0.430359400279258 0.423848091389313 0.449916907484617 0.462302498981814 0.480851907933521 0.48735054785225 0.638039612205207 0.448264540113907 0.660497442732859 0.46272309729707 0.641490523284983 0 0.537894420103307 0.406343037860767 0.000130314371873729 0 0.000602068707908673 0.000238890417375765 0.358290834934425 0.999817349655946 0.461121511914733 0.593206831686448 8.83274087185454e-05 0.000182650344054012 0.000381999274050912 0.00021124003540971 81 3601
5694 394281 4 0.5 30 "PR" "RO" 0.23467912623015 0.493666082464242 0.198317597957127 0.416740408536277 0.390993071936511 0.42000865084605 0.414117439705294 0.44078413786557 0.47241163315708 0.448634898298352 0.497619500926477 0.470203556495697 0.64017998762143 0.449371477479481 0.658840863684843 0.46167913344701 0.667056917332944 0 0.580835775843848 0.432332145728589 0.000644025747262596 0 0.000429233124089493 0.000374108461122477 0.332219989140722 0.999776333182857 0.418282153476681 0.567046928436837 7.90677790714014e-05 0.000223666817143303 0.000452837555382212 0.000246817373451444 76 3601
5695 314743 5 0.5 30 "PR" "RO" 0.234997013796917 0.488623623141004 0.203264359163177 0.422007578275306 0.410498640492664 0.394822495627995 0.444278397966324 0.414814425635934 0.435375158170778 0.473689710434695 0.467232630050286 0.496789945187925 0.637657581857247 0.449299447817256 0.657796793465914 0.461957170224442 0.627142932048835 0 0.533649252776282 0.395620189239773 0.000138409730565639 0 0.000489984367904049 0.000204035466680322 0.372507867593162 0.998191582455171 0.465050943740943 0.603262025231541 0.000210790627437631 0.00180841754482893 0.000809819114870819 0.000913750062006458 86 3601
5696 602680 1 0.6 30 "PR" "RO" 0.242520251000438 0.510869314264076 0.189513776346434 0.399019957255601 0.390012877201928 0.399753819898623 0.414478666020045 0.420196055821468 0.469966008402302 0.467439648135876 0.496971777696354 0.490714060654833 0.637403599550713 0.448371442923205 0.658216604615523 0.462384630284559 0.769211551122033 0 0.628295389981859 0.486278667349528 0.000174968325655655 0 0.000829677622169719 0.000328301489857695 0.230422259187068 0.998025858173009 0.368610426804837 0.511992355133452 0.000191221365243506 0.00197414182699071 0.00226450559113482 0.00140067602716253 81 921
5697 1550 2 0.6 30 "PR" "RO" 0.235628228374028 0.493312253796617 0.199458860704153 0.417088808750774 0.388018211581582 0.398835104883948 0.413730448311414 0.418864698928712 0.470613846913537 0.469589901955911 0.498189197618893 0.492357201396002 0.629054886606792 0.441946771634849 0.669560735138877 0.469239718628437 0.66957324043829 0 0.594356263870025 0.436877812635912 0.000152194531866733 0 0.000959207415132958 0.00036293682558173 0.33009381835777 0.997656110234155 0.40342148529711 0.561558258069447 0.000180746672073142 0.002343889765845 0.00126304341773179 0.0012009924690594 81 3601
5698 708325 3 0.6 30 "PR" "RO" 0.227455181169998 0.468327586074723 0.215690930261891 0.443091682533768 0.428129939429263 0.361834661636116 0.46733144021667 0.379339667783503 0.409284645194786 0.509834592554093 0.443010621070225 0.533122106747596 0.622437481702687 0.438356024683302 0.675250549136331 0.473062906771225 0.490144971555672 0 0.473158396154462 0.317929859183632 0.000206460534997755 0 0.00115854125959566 0.000419342054428548 0.509367397699551 0.998366090220442 0.524605803573593 0.68067140778852 0.00028117020977937 0.0016339097795584 0.00107725901234938 0.000979390973419104 82 3601
5699 480309 4 0.6 30 "PR" "RO" 0.229711445949653 0.481973376578982 0.204763557692007 0.429034716169554 0.416641814789396 0.378900247877524 0.446427046756334 0.393713057593984 0.438021508832428 0.499628144475913 0.465249085869405 0.518158990272649 0.627482477283114 0.44045660857868 0.673588384346177 0.471074177761957 0.54927070439313 0 0.527498330668885 0.360622690274177 0.000333985585402989 0 0.000985600329242863 0.000423833858930936 0.449866189393973 0.996792496431047 0.469747048620882 0.637155643137819 0.000529120627493977 0.00320750356895351 0.00176902038099077 0.00179783272907229 84 2938
5700 289591 5 0.6 30 "PR" "RO" 0.23073919821386 0.483065911979733 0.204760667541695 0.427740382551083 0.406392705329816 0.374696160610963 0.437693171364314 0.390708462226372 0.444951500821087 0.50070212551936 0.473997188190739 0.521269383040013 0.621283631184249 0.436978366450281 0.677587480711919 0.474523114585457 0.58601156256708 0 0.518090361188156 0.373521976942217 0.000115476992556749 0 0.000673819511818023 0.000249241623542659 0.413358142524009 0.998509094440991 0.479615184337488 0.625055074214649 0.000514817916354323 0.00149090555900886 0.00162063496253774 0.00117370721959097 86 3601
5701 340283 1 0.7 30 "PR" "RO" 0.23373077697733 0.490448328146065 0.200394567452703 0.419995260744212 0.393607473703272 0.37299358461732 0.419248855857081 0.389262128648177 0.466106977215486 0.501337812426139 0.492411253674842 0.522412635006371 0.617031306137626 0.432814397710216 0.684116962273516 0.478453430430025 0.679564730303212 0 0.617909437154873 0.44273168933608 0.0036749421210865 0 0.0107738518992686 0.00468123791769511 0.31597368493342 0.984566084668125 0.363494531398532 0.544939739761162 0.000786642642280671 0.0154339153318748 0.00782217954732635 0.00764733298506271 82 290
5702 174789 2 0.7 30 "PR" "RO" 0.235011397913443 0.495059182892932 0.197417542316407 0.415334181510143 0.397755875206387 0.382865461933706 0.422635255718794 0.398849448557048 0.463761610252658 0.49302780265265 0.488940813989319 0.512825474405568 0.625322066483489 0.438560617221086 0.675812248769061 0.472663380720729 0.678938184039238 0 0.612736275741898 0.44111913549341 0.00105725415896358 0 0.00155008883538407 0.000872226365100492 0.31299438371561 0.896333822077904 0.328793058028031 0.504552350245631 0.00701017808618882 0.103666177922096 0.0569205773946876 0.0534562878958582 84 1287
5703 667271 3 0.7 30 "PR" "RO" 0.231970168862744 0.491193290923966 0.198396181145509 0.419205379226056 0.404933397668067 0.364304254128752 0.431911745939969 0.378322587325248 0.454125695821059 0.515338062632889 0.479992234495219 0.533922284433819 0.616588994761153 0.433441390803583 0.683128060372482 0.478087373244088 0.677013031343822 0 0.635150435816304 0.442018580640644 0.000295380306529204 0 0.002110578353772 0.000746960631372243 0.32235311011469 0.989072021564644 0.358140305889609 0.552130689797361 0.000338478234958457 0.0109279784353557 0.00459867994031431 0.00510376893062266 87 771
5704 552341 4 0.7 30 "PR" "RO" 0.232421117125374 0.48985170966254 0.199728828118103 0.420520942344373 0.39334167206654 0.374394938277142 0.417955205917257 0.39092917309803 0.467070554124792 0.499473555476144 0.493540474732353 0.520993216450579 0.616289422297215 0.432670197046685 0.683000882918571 0.478601672151066 0.680937829661701 0 0.623452056014617 0.444617976213259 0.0124596289503449 0 0.0188200164959578 0.0104246834664061 0.306324747831758 0.998808735614617 0.356074615739567 0.54396153185306 0.000277793556196293 0.00119126438538331 0.00165331174985805 0.000995808467275159 84 2105
5705 432835 5 0.7 30 "PR" "RO" 0.230623339861354 0.48870609743696 0.19934248023991 0.421846964923189 0.399688327544451 0.374125126275405 0.424051403914402 0.388265303211186 0.462712275753442 0.505175956494798 0.487530225398081 0.523580776381081 0.617530066771283 0.433208051051885 0.68328659636403 0.478131550432807 0.633514661438056 0 0.593744897663456 0.415507042274228 0.000534937352529172 0 0.00319015406784389 0.00118042562294536 0.365692271848666 0.997186442197674 0.401350488168328 0.581775192121256 0.000258129360749058 0.00281355780232625 0.00171446010037211 0.00153733998157062 85 2349
5706 261184 1 0.8 30 "PR" "RO" 0.236222552127839 0.4936114097213 0.199698416456756 0.416780105849169 0.404574001697039 0.327596543797989 0.433493244043157 0.341674420835597 0.448985414559917 0.54971728695897 0.478130571644773 0.572662282833716 0.602307824875353 0.422891255208374 0.6990497672162 0.489232318125226 0.690836366317472 0 0.655355201654022 0.449545922857298 0.00094570180749459 0 0.00692836988515015 0.00231368927130429 0.306445018637744 0.970778350090327 0.325394333270743 0.534206866204703 0.00177291323728954 0.0292216499096729 0.0123220951900853 0.0139335216666943 81 461
5707 27270 2 0.8 30 "PR" "RO" 0.237797887728685 0.493914934443742 0.200583080379852 0.416335142738993 0.392120293217381 0.356541854134164 0.418114298492626 0.373088813940557 0.466153421959233 0.515817216431781 0.494374880476422 0.539230390077506 0.612128961404458 0.428517168120343 0.691568399575359 0.483171404745159 0.704077903869968 0 0.620162228661815 0.452899428001568 0.00157820120071988 0 0.0074393922792389 0.00281910469448329 0.28156566127895 0.772495953309443 0.258979008021754 0.432520271435062 0.0127782336503618 0.227504046690557 0.113419371037192 0.111761195868887 86 299
5708 297140 3 0.8 30 "PR" "RO" 0.230681463440824 0.488188976398309 0.199743414632684 0.422347155202146 0.403275747393333 0.348392194547088 0.426948828816193 0.360267327220646 0.460673995378577 0.534825599612698 0.484529416070572 0.552396466452051 0.606515434411035 0.42465949835896 0.697493212128322 0.486912498790451 0.658757159172018 0 0.661488947661998 0.440668292197581 0.00105867324422199 0 0.00400803782226931 0.00157784644820602 0.337828449426391 0.973428477240835 0.320241480653151 0.54383575918921 0.00235571815736924 0.0265715227591645 0.0142615338625816 0.0139181021650022 80 1158
5709 280522 4 0.8 30 "PR" "RO" 0.233122052692821 0.488276217836644 0.201739453448256 0.421988396858623 0.393135664464976 0.362639194990416 0.417608137168545 0.378349073111226 0.468346061532581 0.512967574559036 0.4946072317376 0.534568189625393 0.611009482420517 0.427977384870042 0.692396271494065 0.483829325577995 0.716546685200448 0 0.604084100889149 0.451147119666686 0.000527172317107654 0 0.0020168664366612 0.000807834128506973 0.256432704726358 0.631251296399627 0.216066219704978 0.365237986494389 0.0264934377560869 0.368748703600373 0.177832812969212 0.182807059710418 86 682
5710 309852 5 0.8 30 "PR" "RO" 0.235637053796977 0.488329260946749 0.204021367584705 0.422142663295091 0.402458389398056 0.338975481110434 0.431658151875088 0.354470099709446 0.450622181138314 0.53522037929163 0.479732993480207 0.558682281667043 0.606353989051222 0.424984500923244 0.696942647799678 0.486690159722481 0.660465188520491 0 0.651518731632346 0.439112263694965 0.000391374334389736 0 0.00326066360678653 0.00108836283220875 0.333827398139174 0.928595198859779 0.310010330699215 0.523979400112536 0.00531603900594553 0.0714048011402208 0.035210274061652 0.0358199733602903 83 479
5711 743610 1 0.9 30 "PR" "RO" 0.226324481341065 0.479856138414438 0.203371347419959 0.430604883388554 0.408430349552304 0.334310164755442 0.432721767192664 0.345225705963904 0.454452580095271 0.551019684705024 0.479022529382419 0.568716545030028 0.597694738494938 0.41873561550565 0.706107479820106 0.493330461341708 0.723422126544246 0 0.550417002310505 0.42750847615875 0.00504302143758856 0 0.014887999899602 0.00617062833044761 0.209976392897019 0.518414131853026 0.15739737581924 0.299667018772408 0.0615584591211464 0.481585868146974 0.277297621970654 0.266653876738395 83 204
5712 724950 2 0.9 30 "PR" "RO" 0.230458848865729 0.483828058528826 0.203269799088112 0.426301644283242 0.378671465023932 0.368948815565172 0.398851043673416 0.383939345519596 0.489892544310174 0.508624954229417 0.513839087279235 0.529017229189578 0.604268989160282 0.422006606127068 0.702528548357908 0.489927535361913 0.749325888276919 0 0.58133185732931 0.460459700271718 0.0182433330611291 0 0.0366967809198891 0.0181949727180294 0.169673443392231 0.407409250592395 0.114448424964711 0.227697843254983 0.0627573352697211 0.592590749407605 0.26752293678609 0.293647483755269 82 212
5713 569731 3 0.9 30 "PR" "RO" 0.235369651301164 0.499710665915856 0.193356282115766 0.410045563894108 0.39112139732335 0.3660026812158 0.412747783413741 0.379652458959139 0.475029089563306 0.514150473269395 0.49918677953664 0.53324403233697 0.613931690570739 0.430214123819826 0.687946063532116 0.481330278890796 0.850156998353788 0 0.557992821887749 0.4887583014992 0.00132738210588464 0 0.0058734240696407 0.00228350824290141 0.0909661400823425 0.262589328446409 0.0787918981037487 0.142295676327571 0.0575494794579847 0.737410671553592 0.357341855938861 0.366662513930328 85 210
5714 335577 4 0.9 30 "PR" "RO" 0.228576218933115 0.472240388808729 0.21255884371019 0.438663917347097 0.404751136110451 0.332255607300958 0.433394075363461 0.345931739323595 0.449455518288558 0.545719058625026 0.478512617398988 0.567915732522487 0.59707959063882 0.417310712489251 0.710146132166982 0.494912561752969 0.592330768627191 0 0.528858710258789 0.374492650667501 0.0104534688898443 0 0.0240822746835828 0.0108432413121132 0.348812640357974 0.600023460441804 0.220309010348381 0.396579767360771 0.0484031221249903 0.399976539558196 0.226750004709247 0.218084340659615 87 212
5715 86242 5 0.9 30 "PR" "RO" 0.227752824440226 0.477110734847071 0.207479260875966 0.433684943324814 0.408040892114655 0.308779439351613 0.435049040059274 0.319018159832087 0.450752037748635 0.577777093881507 0.476841186534509 0.59622895493645 0.58616299017336 0.410124708389427 0.721743826691037 0.502531622699805 0.618498646038084 0 0.573978902706438 0.392818326719054 0.00550332911533189 0 0.0151815916524384 0.00626334178678814 0.343863519622973 0.766261957417404 0.269261246899952 0.469137847619882 0.0321345052236117 0.233738042582596 0.141578258741171 0.131780483874275 88 224
5716 784938 1 1 30 "PR" "RO" 0.227315697557695 0.468258658846171 0.215083754848866 0.442493955101311 0.360055095572225 0.34493042214587 0.379143775727618 0.359138837714761 0.508532615008434 0.532132296416767 0.533785582860815 0.554011319645335 0.579808456416743 0.40233451952075 0.735416210561467 0.509943556147349 0.525610664860598 0 0.265066624584292 0.281811697030799 0.134627806706415 0 0.386647849722836 0.168843899393817 0.283836504107208 0.568538279286886 0.147076917607321 0.331624125496931 0.0559250243257791 0.431461720713114 0.201208608085551 0.217720278078453 84 206
5717 289412 2 1 30 "PR" "RO" 0.229442797032776 0.479803154950421 0.206072259180472 0.430391626183771 0.383786693145583 0.364918172676416 0.405945594223511 0.379277376296001 0.481188058003724 0.513673489437161 0.506548772154262 0.53382104605084 0.603795229943776 0.421568953843827 0.703503032900914 0.490366443815437 0.736660948665078 0 0.438519043390401 0.409609621546462 0.0391865143140747 0 0.0952289691903715 0.043878208445363 0.120931226130218 0.213506584901241 0.0653492155800532 0.133445650892803 0.103221310890629 0.786493415098759 0.400902771839174 0.413066519115372 85 203
5718 711552 3 1 30 "PR" "RO" 0.228430051262126 0.481522528826107 0.203929747687626 0.428751006320358 0.369151060487604 0.37716216195423 0.388447963112489 0.392607155922507 0.499552349044388 0.499661355173565 0.52341810559874 0.51997871856419 0.601586662483043 0.420513379509551 0.703536599796602 0.491073603013206 0.748044032625681 0 0.397003549584218 0.404158603837675 0.0788528493345277 0 0.166536238159946 0.0820863303779365 0.0719314606980057 0.140934893427387 0.0407646728305314 0.0835301006069412 0.101171657341786 0.859065106572613 0.395695539425304 0.430224965177447 83 202
5719 728331 4 1 30 "PR" "RO" 0.224073665582234 0.472325277931507 0.208240207131542 0.438154982599186 0.413268518317247 0.334239642774818 0.439011763310444 0.344857639819369 0.447562924742575 0.552469289346444 0.472440699304623 0.569803107303922 0.597827746128267 0.418296676060284 0.708256314176052 0.493917974423303 0.681711157972462 0 0.392300884917284 0.364238174271503 0.0510918896755419 0 0.0782709942616109 0.0413811813067254 0.156850787828178 0.230479799427109 0.0836166278023411 0.161028089728451 0.110346164523818 0.769520200572891 0.445811493018763 0.433352554693321 87 206
5720 120280 5 1 30 "PR" "RO" 0.218826439285674 0.455496597289585 0.219519336693353 0.455696730218124 0.411217788513954 0.325868647908699 0.439915074558662 0.336899266593586 0.44353331615867 0.559003616888571 0.471522740098245 0.577785179799709 0.587369657497 0.410508288971959 0.720787803216974 0.501942867079799 0.606161494416012 0 0.301920245999126 0.308888035504549 0.0464289139256381 0 0.0811622530297374 0.0402844686187074 0.182071373536249 0.210626633893344 0.0920499507183859 0.166182239590957 0.165338218122101 0.789373366106656 0.524867550252751 0.484645256285787 84 204
5721 220245 1 0 40 "PR" "RO" 0.239408077234223 0.500890062395695 0.196003282869412 0.409550035477229 0.406104336791696 0.455575131294112 0.43699950199646 0.485733643287574 0.444038007846004 0.399226790804233 0.474422230486093 0.42498945962429 0.670247811277127 0.474536679749778 0.61763568219453 0.436331077934933 0.653871556499802 0 0.50033830257916 0.401234673291395 0.000134066087829438 0 0.000150562819811478 9.85161989188234e-05 0.345925717607833 0.999828310325233 0.499375455535253 0.598543837620538 6.86598045354218e-05 0.000171689674766797 0.000135679065775043 0.00012297288914798 86 3601
5722 663263 2 0 40 "PR" "RO" 0.237458730589943 0.496822204895835 0.198116426940263 0.413843839416996 0.406836052469512 0.447035578583718 0.440001775448924 0.474247973315732 0.441138804938855 0.412636794451683 0.471788576092903 0.436844965652121 0.664394546116558 0.470247833336024 0.625004226635531 0.440945051010688 0.612228982376909 0 0.429926330725828 0.361590829310178 0.000113808363061513 0 0.000118162187229425 8.00667917050704e-05 0.387520410555246 0.999410054692683 0.569811233946507 0.63804962111729 0.000136798704783464 0.000589945307316546 0.000144273140435495 0.000279482780826581 84 3601
5723 282318 3 0 40 "PR" "RO" 0.235103999659914 0.497835500610024 0.195106436155831 0.412685514104163 0.404826786817064 0.451849917527211 0.433248973934035 0.478762598288666 0.450006935832872 0.40875487302365 0.478196692037677 0.432183415509941 0.663442351832051 0.469775708707702 0.624487340584092 0.441204829456547 0.613077431233171 0 0.452043871847198 0.368947320517106 0.000242493602586779 0 0.000148528165085343 0.00013565333755638 0.386602929249855 0.999828489888498 0.547606925240091 0.63076877679158 7.71459143869887e-05 0.00017151011150176 0.000200674747625635 0.000148249353758177 86 3601
5724 139691 4 0 40 "PR" "RO" 0.232529138078025 0.491739337084016 0.19839528433194 0.419007938683797 0.414920364406849 0.446807152518397 0.446399449403519 0.470798083990601 0.435225426977919 0.418778204124541 0.464317474988295 0.440509859565781 0.663392896540648 0.469405371439379 0.62539709988317 0.44152962913635 0.571714842502208 0 0.407999374667153 0.336234639370435 0.000106185286828595 0 0.000141075513675877 8.44133128058842e-05 0.428099321303437 0.99982386764388 0.59167763384869 0.663536451677753 7.96509075256649e-05 0.000176132356120178 0.000181915970481061 0.000144495639006184 74 3601
5725 19964 5 0 40 "PR" "RO" 0.240706587847268 0.509691766207626 0.189285047103906 0.400525619947986 0.3997891077785 0.45686824703921 0.42781517617408 0.485566556771878 0.456269172299153 0.400778827765719 0.483893809292622 0.425174983316829 0.669035265256123 0.474200346236936 0.617809047136342 0.436696895616186 0.687058802554483 0 0.489648999011277 0.411320666965653 0.000136330627737011 0 0.000170700155249759 0.000106639398059386 0.312753245642373 0.999833275767199 0.510050530488377 0.588459540395361 5.16211754066019e-05 0.000166724232801377 0.000129770345096298 0.000113153240926052 84 3601
5726 346418 1 0.1 40 "PR" "RO" 0.250881858502181 0.516128046138855 0.19155609992047 0.393809612802837 0.369049302098238 0.460041202494397 0.397262393113741 0.499115403029986 0.48132660002322 0.379436908393194 0.514688933901652 0.411240941503461 0.665427110798499 0.47131625537668 0.621937854128677 0.439426561604846 0.744514091434987 0 0.547666251844527 0.464896025875509 0.000126922838387033 0 0.00017352475477151 0.000106733367123665 0.255306860844727 0.999839567675432 0.452014734639001 0.534882249892005 5.21248818987464e-05 0.000160432324568033 0.000145488761701416 0.000114990865362337 83 3601
5727 394180 2 0.1 40 "PR" "RO" 0.240317477554973 0.505457567105308 0.192701624386565 0.404719081616174 0.403316052198513 0.451303005073786 0.432723405400118 0.480864471197625 0.449992825266894 0.404261236326065 0.478919026605068 0.429850273240824 0.667627006191123 0.472986679855519 0.619828655183045 0.437863390697359 0.695666304137331 0 0.515101746656968 0.42180001542959 0.000153047239848111 0 0.000207173454602063 0.000124440969316177 0.304116081791675 0.999835290017989 0.484534301042981 0.577949225114934 6.45668311455824e-05 0.000164709982010609 0.000156778845449521 0.000126318486159401 79 3601
5728 368130 3 0.1 40 "PR" "RO" 0.238051837231813 0.498218074303355 0.197338677498019 0.412330980865119 0.40696609175496 0.449805910660665 0.438342632531486 0.478792563506772 0.442912230490349 0.406780191724149 0.472795880066785 0.432145072474658 0.666437838439626 0.471689538102693 0.622184888605268 0.439193055734572 0.604534987255444 0 0.464237281321769 0.370496020994612 0.000119467239571704 0 0.000134195836750181 8.75081612202247e-05 0.3952576817485 0.999831693152287 0.535385532163005 0.62925152844947 8.78637564847622e-05 0.000168306847713304 0.000242990678475454 0.000164942394698127 86 3601
5729 774185 4 0.1 40 "PR" "RO" 0.241233422403735 0.513154823141527 0.186881265584751 0.39687781465081 0.407614331425022 0.447809495253456 0.438302100552481 0.47462237835174 0.443166579983562 0.412379689172732 0.473240142522954 0.436375819734537 0.668945335742974 0.475156313949901 0.614654400162898 0.435712042777751 0.730549251563665 0 0.458078360546915 0.414039619022845 0.000127318005168614 0 0.00013214572010352 8.96665229966949e-05 0.269264370901513 0.999576295744446 0.541612046198918 0.585659567813035 5.90595296538057e-05 0.000423704255553564 0.000177447534063226 0.000211146641123357 84 3601
5730 574294 5 0.1 40 "PR" "RO" 0.236648981066228 0.497688054299155 0.196540733330609 0.412908763949721 0.425571391591373 0.439687219771965 0.461843684738464 0.464203964271221 0.417190606200081 0.424212373431061 0.448788819609063 0.447093310327095 0.669278286747896 0.474409096504629 0.61724222314618 0.436443257244085 0.600731982014966 0 0.417931995857636 0.348557219136163 0.000130965106608451 0 0.000124011310700237 8.6823618359938e-05 0.39901789030245 0.999724765308779 0.581762895985495 0.651166522348148 0.000119162575975293 0.000275234691221405 0.000181096846168843 0.000189434897328545 81 3601
5731 650754 1 0.2 40 "PR" "RO" 0.243206578669577 0.514100219197812 0.187404733511157 0.395820484313843 0.386869108595587 0.457627660208592 0.411002621788432 0.487815692801772 0.475058968075094 0.39711306331929 0.501201768217995 0.422600275338156 0.665454963071666 0.470811662434535 0.623490749208349 0.440041037175274 0.748288570475953 0 0.56173163222136 0.462419990189685 0.000124053542632029 0 0.000196827716112566 0.000112146712608928 0.251537683233199 0.999816612283134 0.437909089089327 0.537339916303944 4.96927482164028e-05 0.000183387716866083 0.000162450973200516 0.000127946793762742 82 3601
5732 572315 2 0.2 40 "PR" "RO" 0.238455448951474 0.501803966966484 0.194302642931421 0.40852211772076 0.404912126854685 0.446956727336981 0.434961142208505 0.474108173265066 0.447331038571491 0.412472315014045 0.476316246134668 0.436741613989737 0.664389876047307 0.470154402106571 0.624204319724189 0.440672619243073 0.659267495352199 0 0.503888467441209 0.403668870213488 0.00012487447467677 0 0.000282518773192117 0.000139298739683362 0.340548634233814 0.999808807975553 0.495655293561647 0.596053512320968 5.89959393105744e-05 0.000191192024447052 0.000173720223952001 0.000138318725859951 83 3601
5733 816405 3 0.2 40 "PR" "RO" 0.241530754336177 0.508662054078609 0.190727458902294 0.401387887037186 0.37732688198153 0.460522745492399 0.399914631032665 0.492351929239725 0.485931619286927 0.391486666133888 0.512358239954817 0.418045141745408 0.660455568073141 0.466871420920002 0.629436601612701 0.444041068839356 0.723479875253735 0 0.560693400672183 0.455470106796085 0.000492262663716896 0 0.000260808952040816 0.000268142157633884 0.27594687553108 0.999826329960618 0.438710959539299 0.544065806943536 8.09865514680385e-05 0.000173670039381776 0.000334830836477132 0.000195944102744846 79 3601
5734 296012 4 0.2 40 "PR" "RO" 0.237869186832721 0.502947266778998 0.192796585346329 0.407314902627209 0.40155161169015 0.446956722630186 0.429599484205085 0.472704342730772 0.453639813502658 0.414992569532656 0.481891575526138 0.438181229323456 0.662123353992889 0.468239378094146 0.627112776863986 0.442649573029178 0.671863220126248 0 0.473538449705089 0.39853033905655 0.000167203640146511 0 0.000209748034327039 0.000130152077394869 0.327869246023101 0.999318292382179 0.526020152207746 0.601016237761433 0.000100330210504747 0.000681707617820741 0.000231650052837979 0.000323271104621871 82 3601
5735 526655 5 0.2 40 "PR" "RO" 0.241977595212435 0.507657154874313 0.192016515918701 0.402476951268367 0.401076269164435 0.441833582868419 0.429448781896597 0.46907769168809 0.453271046655618 0.416854912179074 0.482205813856503 0.4418729630857 0.663432521228862 0.468728326577585 0.627079495336047 0.442189122747336 0.707370621040248 0 0.476069501894217 0.413661355380492 0.000118432032756749 0 0.000145818028290894 9.12682176505488e-05 0.292443574677 0.999819056495722 0.52356067058479 0.586093062338887 6.73722499951408e-05 0.000180943504277911 0.000224009492702341 0.000154314062970234 85 3601
5736 483839 1 0.3 40 "PR" "RO" 0.23948943634685 0.508267942412414 0.189453878261218 0.401835322873936 0.398140862914399 0.448381265933417 0.422430899485816 0.47395951958621 0.464259160803924 0.413782744886112 0.489453861624868 0.436668160741107 0.662750500770758 0.467975568509309 0.628474831106236 0.442907324133213 0.715598724674386 0 0.552567722884116 0.442246274938345 0.000138362310462503 0 0.000225402157079722 0.000125552723700311 0.284203439634919 0.999798964686412 0.447021005011863 0.557482826586075 5.94733802330973e-05 0.000201035313587543 0.000185869946941498 0.000145345751880158 86 3601
5737 264282 2 0.3 40 "PR" "RO" 0.231512336530466 0.480285047642849 0.208123988192788 0.430866668434 0.432872506808716 0.415179033790922 0.47174531313787 0.437516494409447 0.4067294827517 0.451213690910816 0.439037033046285 0.47414705069779 0.655538106830285 0.463104389173355 0.637095575024045 0.448106433886387 0.486151014359443 0 0.40234266465383 0.299183693956981 8.32986022973598e-05 0 0.000181729565346268 8.72832302623804e-05 0.513665823424775 0.999804184893995 0.597184135068384 0.700536349615013 9.98636134841751e-05 0.000195815106005081 0.000291470712440575 0.000192673197743756 81 3601
5738 327323 3 0.3 40 "PR" "RO" 0.238889133759473 0.507574945378463 0.189743493114214 0.402572754118348 0.384683720700832 0.444082110684241 0.40792423708332 0.470293055355177 0.479113799545849 0.416665109890225 0.504718516327176 0.440399660778618 0.65327204945201 0.461702228352436 0.637632947832252 0.449466832337371 0.753758052278573 0 0.535413307221184 0.453658560478238 0.000127488756974114 0 0.000199669244100404 0.000113738074819987 0.246060664458155 0.999830092369549 0.464155377493571 0.546078763632412 5.37945062987588e-05 0.000169907630451002 0.000231646041144632 0.000148937814530632 84 3601
5739 714750 4 0.3 40 "PR" "RO" 0.241391361264008 0.506512108788667 0.192623118780536 0.403741523042537 0.397687531418033 0.441717193023944 0.427120687803864 0.469641499992251 0.455696893268839 0.415813135911761 0.485249755869994 0.44123510193579 0.661093723484996 0.467745103551056 0.628378133370836 0.443429414446298 0.689748803657168 0 0.499247364126376 0.415908069169174 0.000116768501626113 0 0.000229507670354845 0.00011884172894181 0.310041695069221 0.999723523970635 0.500165283298434 0.58373580151918 9.2732771985558e-05 0.000276476029364874 0.000357844904835279 0.000237287582703934 86 3601
5740 456844 5 0.3 40 "PR" "RO" 0.241029282012804 0.502507148760768 0.195782556367921 0.407795655287036 0.401277988521352 0.433590523111811 0.434118827444502 0.461545083089666 0.445443818801911 0.42317748124122 0.477871489837774 0.449514552415269 0.658463537829386 0.466192833820366 0.630093206389486 0.444928824487136 0.680498428515964 0 0.485377270990597 0.406611684515196 0.000433551403802201 0 0.000156866836573955 0.000208802086603675 0.318836043042788 0.999409387741362 0.514226798235261 0.59283477094248 0.000231977037446426 0.000590612258638013 0.00023906393756749 0.000344742455721112 88 3601
5741 556841 1 0.4 40 "PR" "RO" 0.238633981845602 0.500037149357731 0.196078427125056 0.410335883445925 0.402183856340138 0.436209454295759 0.430188226312208 0.461801657944709 0.453342460971505 0.424982659530418 0.481226205778963 0.449029723167879 0.657830637163551 0.463920341880529 0.635240987376018 0.446958644051581 0.658451663611093 0 0.533413233292432 0.413263381494746 0.0011332676934989 0 0.00162497148810852 0.000945841196941621 0.340038178420111 0.993896763940876 0.462898909703754 0.583082940190084 0.000376890275297491 0.0061032360591235 0.00206288551570479 0.00270783711822807 83 2220
5742 336003 2 0.4 40 "PR" "RO" 0.236978068318167 0.502003198236223 0.192868168546339 0.408175240737561 0.391139019646878 0.439030161692783 0.413829490002194 0.463108410863101 0.472713378215541 0.425036029216345 0.49782675265955 0.447621947707048 0.652062658987998 0.459419994607754 0.641742872262283 0.4514434856683 0.702342173107161 0 0.555401949709562 0.438795847673351 0.000131253009528645 0 0.000224319657525073 0.00012253490498431 0.297443737120652 0.999845708975077 0.44395816783632 0.560865099773641 8.28367626577504e-05 0.000154291024922726 0.000415562796592928 0.000216517648024061 86 3601
5743 840537 3 0.4 40 "PR" "RO" 0.234811811694821 0.49781407640147 0.194935133071884 0.412661885412367 0.400964848260331 0.434554339660691 0.42556662320353 0.456512093721783 0.460589922586866 0.433612902421327 0.485739879077765 0.454584344907667 0.652571405655332 0.459726973071434 0.64203654557598 0.451241011750514 0.645413880706704 0 0.47888649597823 0.389124037262958 0.000118953332079826 0 0.000204545492678755 0.000110470260766773 0.35438228623325 0.999462603136793 0.520612669676739 0.610469377411155 8.48797279662542e-05 0.000537396863206495 0.000296288852352523 0.000296115065120496 87 3601
5744 677955 4 0.4 40 "PR" "RO" 0.232847007117654 0.484373242130078 0.205309190301481 0.426582991489137 0.429805939348726 0.408911159662281 0.46770177968513 0.429968905424133 0.411117422595877 0.459426025648739 0.443442685542732 0.481931688966743 0.652205556623158 0.460615414156426 0.640580914423789 0.450728619704679 0.534634000897089 0 0.383430342688112 0.310903638986401 0.000107965482991477 0 0.000202912415750633 0.000102529115903164 0.465171228958465 0.99982848397801 0.616025725232213 0.688798647221554 8.68046614551599e-05 0.000171516021990181 0.000341019663924306 0.000195184676141628 78 3601
5745 750906 5 0.4 40 "PR" "RO" 0.240265748871885 0.50434908251902 0.193558413096882 0.40579511250176 0.390268497604009 0.434917594758207 0.4154995468196 0.461367224738272 0.468843016982156 0.424403074042759 0.496277905323713 0.449393513721995 0.652858795052993 0.460335109218839 0.64018145860934 0.450564701222786 0.717280081155057 0 0.542781976288133 0.44133639651735 0.000156955594361445 0 0.000339988886678164 0.000170251411835958 0.282389408808 0.996061097714088 0.456443510210123 0.557089407215295 0.000173554442580697 0.00393890228591215 0.000434524615065553 0.00140394485551902 83 2461
5746 146116 1 0.5 40 "PR" "RO" 0.234375927659929 0.49350394184966 0.198179033577047 0.416923092551097 0.416216001603266 0.421175054281666 0.443448990963373 0.442804213251295 0.441903841069081 0.446288250795828 0.46782295110376 0.46820477809885 0.653071455602396 0.459757653633711 0.642275079509502 0.45115397480403 0.66074664020826 0 0.532453945182147 0.407405046239547 0.000182587764351127 0 0.000359554975796267 0.000181491295421588 0.338995359278018 0.999829554097766 0.466775960492364 0.592198880022824 7.54127493714592e-05 0.000170445902234195 0.000410539349693487 0.00021458244220762 86 3601
5747 144828 2 0.5 40 "PR" "RO" 0.235937872041769 0.49218991422214 0.200717210165968 0.418292702833203 0.404070366472853 0.420543775374469 0.432089214396533 0.443619420709264 0.451589681311923 0.443957710794422 0.479509032670499 0.467447668839518 0.64824494296543 0.455966220213608 0.648490906219141 0.455089835733789 0.646760784255284 0 0.510746298257566 0.399198278395102 0.000115290158924058 0 0.00025596950031674 0.000124898764967774 0.352978592485239 0.999460371199542 0.488557104076391 0.600311364775013 0.000145333100553142 0.00053962880045777 0.000440628165726076 0.000365458064917116 79 3601
5748 770990 3 0.5 40 "PR" "RO" 0.237165940626654 0.502401119364252 0.192631761301241 0.407758828753575 0.393679467469539 0.426940546315469 0.417906751341536 0.449570195639273 0.468144333422246 0.438799586475397 0.493752001504352 0.461328241084 0.647475947519158 0.456374658500552 0.646103721250063 0.454539689892499 0.709473577149254 0 0.532361700803371 0.432248184882672 0.00134476236909849 0 0.00114358636943504 0.00086376344923334 0.289107500615935 0.999528774396853 0.46594727450673 0.566535073285418 7.4159865712696e-05 0.000471225603147078 0.00054743832046439 0.000352978382676661 80 3601
5749 426927 4 0.5 40 "PR" "RO" 0.239067391129516 0.490648106856742 0.204857790174934 0.419880929401274 0.39942629596411 0.418773690930915 0.432728636210186 0.447438012462617 0.445749560210014 0.434696474573756 0.47919963221705 0.46365038603659 0.648167384577028 0.457171988590368 0.645080807566819 0.454012664074848 0.630559350677628 0 0.527008668440284 0.401120703240556 0.000275421255286872 0 0.00106066738788908 0.000444483706481515 0.369081286429026 0.999812703994729 0.471446247204831 0.598188915131902 8.39416380593755e-05 0.000187296005270642 0.00048441696699658 0.000245897921060594 88 3601
5750 467487 5 0.5 40 "PR" "RO" 0.233615526688022 0.493985444986382 0.197285351896402 0.416671666523968 0.410778431343483 0.411787246739084 0.438104204002033 0.431752015200358 0.446531173191211 0.458466746345609 0.473248017112368 0.479857957799563 0.644898365729305 0.454350556687022 0.649784311664812 0.456866399985738 0.63951956386613 0 0.479688237599568 0.383177669719154 0.000137296104515902 0 0.000584631802401289 0.00023723733112389 0.36025365420573 0.999558857549663 0.519406793815053 0.61630865120774 8.94858236243221e-05 0.000441142450337068 0.000320336782978366 0.00027644174198188 85 3601
5751 360062 1 0.6 40 "PR" "RO" 0.23289401850533 0.492933047686395 0.197563924541161 0.417581698296104 0.389853657863238 0.41209169753709 0.413590583103212 0.432783083164881 0.47269512214517 0.456409491851038 0.498398476630803 0.478558751330953 0.633866696205494 0.446134823588519 0.662116231539265 0.465156764077464 0.635373258119209 0 0.509913543150702 0.396654409954957 0.000147587420055006 0 0.00110096386871107 0.000413120959857689 0.364381338533043 0.998289443030843 0.488167633011889 0.602097524037034 9.7815927692634e-05 0.00171055696915737 0.000817859968697054 0.000834945048150823 82 3601
5752 410404 2 0.6 40 "PR" "RO" 0.23500558083035 0.490400171981078 0.201513112008031 0.420157048152378 0.416806730251341 0.406891914272756 0.446471817415602 0.427956454359434 0.437414978009624 0.460489320110297 0.46524191728753 0.483344867154908 0.646854903092399 0.454928349046325 0.650465261067992 0.456270052380099 0.621830942335786 0 0.536206017094829 0.393813420343432 0.000128883939689182 0 0.00100413492018952 0.000365320511702672 0.377955914971159 0.999833015037695 0.462239268638312 0.605562139168329 8.42587533660711e-05 0.000166984962304781 0.000550579346669963 0.000259119976536707 88 3601
5753 878119 3 0.6 40 "PR" "RO" 0.236727107359478 0.504625864845726 0.190466575386834 0.405526347674523 0.384458922052463 0.422860164389198 0.404006265691681 0.444961594003203 0.485870810665737 0.443658127141749 0.508271114753462 0.465882825427503 0.640386650580309 0.450804684449854 0.655231044290577 0.460298673590335 0.723266948055535 0 0.573866862310987 0.453046443315153 0.000371960669778771 0 0.000591506951953839 0.000331106747677692 0.276181942826765 0.999284215983382 0.425115293338998 0.546197673987152 0.000179148447921697 0.000715784016617824 0.000426337398060995 0.0004247759500168 86 3601
5754 342538 4 0.6 40 "PR" "RO" 0.234431015163993 0.487720307620583 0.203650559143663 0.422908758904145 0.412404883057056 0.405186517559345 0.442639903178094 0.427909390383778 0.439551082583073 0.459139256395141 0.46844995953683 0.483490005891191 0.643226715472193 0.452793985822114 0.65299572863277 0.458250293983789 0.62113267492772 0 0.528231506208735 0.391705412917091 0.000292471868354985 0 0.000565552865035534 0.000285116251054867 0.378491076502388 0.999705545566239 0.470684055307384 0.607719628730605 8.37767015369183e-05 0.000294454433760961 0.000518885618844759 0.00028984210124907 84 3601
5755 644704 5 0.6 40 "PR" "RO" 0.241826781805652 0.507461786212486 0.192266009838221 0.402651020976607 0.38508283568744 0.414888117060259 0.410528667338273 0.439259261664752 0.473948058933707 0.446944530511852 0.501210816612187 0.47169423979712 0.641812258179501 0.452302010653434 0.652712304561 0.458641349015474 0.721978224082604 0 0.560907420971232 0.449699823948542 0.000133233774169303 0 0.000489950859444489 0.000208505224947192 0.277813225364179 0.999376100209075 0.438159287565359 0.549729683998467 7.5316779047219e-05 0.000623899790925455 0.000443340603964967 0.000361986828043692 83 3601
5756 871114 1 0.7 40 "PR" "RO" 0.230667010470629 0.48844727347848 0.199613606096421 0.422133186406681 0.39584239457994 0.404835802912039 0.416565800879823 0.423111797748184 0.472552929600726 0.467958697652233 0.494725989295622 0.48813355620539 0.631006109216618 0.44238537597224 0.6698694197229 0.468660910195149 0.641302650108838 0 0.56548407959631 0.413612878921679 0.000330691069727996 0 0.00103965690131386 0.000454987722369152 0.358127302113066 0.999165849712684 0.432650241625777 0.585314763470143 0.000239356708367367 0.000834150287316056 0.00082602187659967 0.00061736988580852 76 3601
5757 170812 2 0.7 40 "PR" "RO" 0.236061916619969 0.4941822329975 0.199007495931165 0.416187421210316 0.390288960237612 0.404497081732972 0.412625065046442 0.425348928180157 0.474674666745489 0.462793744459378 0.49897421494634 0.485744786367913 0.633454937605261 0.443941187227012 0.667741701533599 0.467085968012229 0.675970808913342 0 0.589150893276302 0.437346855946674 0.00013551310720426 0 0.00103517197035613 0.000382579951901375 0.32340253967092 0.995936948093372 0.407130312009081 0.559960988184292 0.000491138308534311 0.00406305190662835 0.00268362274426067 0.00230957591713234 84 1875
5758 811899 3 0.7 40 "PR" "RO" 0.236237597625571 0.500325518792635 0.193801020036697 0.409923102315743 0.395301818988423 0.400769433366832 0.41767992955889 0.420948021752695 0.47015646125573 0.468007073677274 0.494015540064941 0.490580970477915 0.634273223803198 0.446027802976937 0.6628827875032 0.465139184027364 0.701355641607862 0 0.594839186716373 0.446550617954462 0.000224771794494515 0 0.00095212871027637 0.000385902088390692 0.298197147338758 0.99812147414172 0.403277109865221 0.552093472676299 0.000222439258885452 0.00187852585828014 0.000931574708129684 0.00097000728084892 86 3601
5759 219418 4 0.7 40 "PR" "RO" 0.230678761538281 0.481588344765683 0.20589539095916 0.429257706340774 0.417643596552335 0.380828569194812 0.449063542074917 0.399858968026128 0.4330429579289 0.489424345213556 0.461925504783344 0.512478919028969 0.629914844411855 0.443387372299196 0.667129042530389 0.468012781323316 0.586248214707363 0 0.525008837380807 0.373295260762278 0.000453699306691585 0 0.00160744944403078 0.000657858700934851 0.412778911629104 0.995181424781921 0.471590577378857 0.623712586904258 0.000519174356841425 0.00481857521807952 0.00179313579630522 0.00233429363252907 82 3601
5760 666353 5 0.7 40 "PR" "RO" 0.231741446876199 0.481107466466951 0.207343385587701 0.429826293397179 0.397447782683307 0.381276833588893 0.426796901523677 0.401740772659308 0.454593104831967 0.485459512549911 0.484755662134051 0.510314141886473 0.621103755012299 0.436600204407453 0.67736969427864 0.474920976668898 0.568872638659803 0 0.493121830862778 0.362545145982289 0.000146437314990578 0 0.000580160096552508 0.000234318638030343 0.430348366927546 0.997436418800937 0.505387422446549 0.635881104382384 0.000632557097661071 0.00256358119906337 0.000910586594120406 0.00133943099729671 84 3601
5761 38856 1 0.8 40 "PR" "RO" 0.231957070516544 0.482740055764692 0.205946609737237 0.427968215302958 0.402087091682188 0.368386635871717 0.427733978967302 0.387143944136468 0.457151550663715 0.501019715692976 0.483353314734761 0.525081763540442 0.617193934293496 0.432486118506087 0.685032242915583 0.47886114464216 0.620019754259238 0 0.595428261058907 0.410044676202363 0.00020803247161151 0 0.00189548693604506 0.000652810214982741 0.378646467310288 0.98806236923739 0.398068009981976 0.583587389820519 0.001125745958862 0.0119376307626102 0.00460824202307195 0.0057151237621349 83 533
5762 411117 2 0.8 40 "PR" "RO" 0.232476215379467 0.492262723656948 0.197684154735929 0.418161940213371 0.407835737567031 0.375785487504474 0.431049747733671 0.391551918156246 0.457594218563438 0.500209153466576 0.480997728646123 0.520333843520635 0.624286827915219 0.437938387324642 0.676585840750936 0.473524845097882 0.667489332094887 0 0.584273238143228 0.423557785580545 0.000387445644925359 0 0.00249876513015293 0.000908203651362841 0.329661023950564 0.951147878422922 0.390268413794259 0.551606070533652 0.00246219830962293 0.0488521215770779 0.0229595829323602 0.0239279402344399 82 676
5763 555628 3 0.8 40 "PR" "RO" 0.231577005117026 0.488750548167555 0.200054756975952 0.421641905215477 0.373290016729138 0.393145882797771 0.391680061548234 0.412254759900949 0.49825194660664 0.477695200838513 0.520191722227499 0.499639011337215 0.614794954880481 0.43060363061472 0.688028330698528 0.480790864781848 0.684638315594302 0 0.61014904611255 0.449447092312551 0.00242565576110186 0 0.00613961707151711 0.00287269004837738 0.300715689936193 0.843064768414212 0.333581566409669 0.478612753721539 0.0122203387084031 0.156935231585788 0.0501297704062643 0.069067463917532 84 299
5764 101084 4 0.8 40 "PR" "RO" 0.220111048730748 0.458534347048209 0.218164086097393 0.453381742002426 0.451531385968002 0.322284794801944 0.488407322935084 0.333187269565356 0.393818316702402 0.563709639670996 0.422120062197577 0.581150218290046 0.607019139115721 0.42630133674033 0.696928064284092 0.485977605653817 0.358544613368244 0 0.386680892415328 0.235481819738149 0.000125921595788998 0 0.00117563434582151 0.00037042391976658 0.639588909517245 0.983519948104375 0.602744391293074 0.754909012756283 0.00174055551872232 0.0164800518956247 0.00939908194577605 0.00923874358580075 72 689
5765 350194 5 0.8 40 "PR" "RO" 0.232361320148898 0.485646842901324 0.203708861817526 0.425049687067743 0.40216255702642 0.362343559026405 0.428402805272215 0.379077295720427 0.457813911628879 0.512065148366637 0.483179407759856 0.534036490754991 0.614614378175311 0.430841671670066 0.688648391815284 0.480965618756249 0.608745932276665 0 0.541692175133163 0.389054552294037 0.000627326266616041 0 0.00162463873353527 0.000721677819410127 0.388430069535826 0.982136592257664 0.448254900917738 0.6010178446823 0.00219667192089229 0.0178634077423362 0.00842828521556307 0.00920592520425303 86 774
5766 309732 1 0.9 40 "PR" "RO" 0.233948682527041 0.490573412951892 0.200322310417363 0.4196342263026 0.371848923155386 0.37362156336688 0.391119002747336 0.391899362932305 0.497157708397025 0.49731703912453 0.52074693871308 0.520395894267387 0.606683925788174 0.424423640146282 0.697559684178141 0.487037285895983 0.734080676414251 0 0.528333283471866 0.441801509791563 0.017125922862444 0 0.0588456404570436 0.0248124900093637 0.210713919199911 0.544768935422077 0.224780211200906 0.318911774349611 0.0380794815233936 0.455231064577923 0.188040864870184 0.214474225849463 85 291
5767 538983 2 0.9 40 "PR" "RO" 0.222565812872921 0.467581415803704 0.211592646799245 0.443721300825193 0.427278922040194 0.322579157622971 0.453504501147746 0.334543197031664 0.433980133707323 0.562960266703088 0.457372878634397 0.581337842928402 0.597494852704504 0.418191135596631 0.71006284700445 0.494509703968736 0.51979104665402 0 0.499027491835494 0.329996991449668 0.00584655503136738 0 0.0188761887825564 0.00741881562859647 0.452387614674019 0.852258725768896 0.398268505919706 0.578803935968681 0.0219747836405941 0.147741274231104 0.0838278134622436 0.0837802569530546 84 302
5768 511594 3 0.9 40 "PR" "RO" 0.230180572663363 0.489209774930358 0.198428831637031 0.421156982667016 0.380744497964623 0.366680198411424 0.399329317620985 0.382164633325203 0.491213383356756 0.510250913595315 0.51283307069157 0.530837461767035 0.603892920851387 0.422991322934979 0.699160980113066 0.488869652517986 0.717589274425209 0 0.568989259384692 0.44331776065532 0.0128755502243355 0 0.0387566876660386 0.0167598608960949 0.236624336761533 0.605886828387381 0.230413378292277 0.352258658649271 0.0329108385889224 0.394113171612619 0.161840674656992 0.187663719799314 84 293
5769 641049 4 0.9 40 "PR" "RO" 0.233773399588697 0.481915088881419 0.208292012052711 0.428659446417727 0.403709788799125 0.341825302928204 0.431942754379777 0.359789067581879 0.449943901811182 0.527483381651242 0.479076856585832 0.554033656270101 0.606540945452361 0.424874851351894 0.697005653783924 0.486927823027768 0.654809206567636 0 0.543476519393945 0.404945124268823 0.00264223202548135 0 0.0057233241987756 0.00265510713474285 0.309711326334097 0.644816154464098 0.283421079070975 0.413498015069254 0.0328372350727856 0.355183845535902 0.167379077336304 0.17890175352718 83 289
5770 845083 5 0.9 40 "PR" "RO" 0.229080561919666 0.48663814349043 0.199797862472872 0.423910027726726 0.404852696553593 0.345096719009939 0.428318410428804 0.357802969444014 0.459427357317681 0.537227502170725 0.483383666879191 0.555858999608929 0.604055269701432 0.423706544490781 0.698125292217075 0.48828232101317 0.654795833980915 0 0.555880880896351 0.406579133829784 0.00183721714721699 0 0.0116074059185723 0.00409072440618072 0.308767810413871 0.622226007840586 0.261600419924463 0.399841729604182 0.0345991384579975 0.377773992159414 0.170911293260614 0.189488412159853 86 215
5771 611147 1 1 40 "PR" "RO" 0.23132404496478 0.487310989219597 0.200859460060587 0.422605742420947 0.394880012858046 0.363460427338169 0.417357057216572 0.378416643728399 0.469633301539954 0.513855211889811 0.494039655241763 0.534692166911405 0.610494265062887 0.42747292395368 0.692603716775469 0.48400847487202 0.782259418753602 0 0.465200866485977 0.431988293797393 0.0428909477963288 0 0.0897665663306226 0.0431699291659567 0.0836064773210239 0.111321309557115 0.0702848497320535 0.0885710639051442 0.0912431561290455 0.888678690442885 0.374747717451347 0.436270713131506 86 206
5772 708228 2 1 40 "PR" "RO" 0.223070600629809 0.466086850720062 0.213093053751042 0.444432483097448 0.404743621028325 0.349083004165055 0.430795007994678 0.363394475516592 0.454497407024926 0.529425352396415 0.480602561323689 0.55061001676139 0.599983913226499 0.420000855632394 0.705054433461713 0.491978280761026 0.68304715044296 0 0.438126032268211 0.380518727408057 0.0420730470113063 0 0.0821151406566791 0.0398324327983378 0.157384690394664 0.195808513110324 0.116244501648092 0.15807159862613 0.11749511215107 0.804191486889676 0.363514325427018 0.421577241167476 84 208
5773 871814 3 1 40 "PR" "RO" 0.227398877757889 0.475051482273994 0.208740516679394 0.435182150805357 0.379210962293792 0.369193090216792 0.399486254009135 0.385125170739406 0.488187738966405 0.506186278754987 0.512001491581437 0.52760448400448 0.601600904013181 0.419793198852921 0.70592752554009 0.491694128903993 0.708606004335803 0 0.435579791429826 0.398386648463263 0.0875060386268102 0 0.133312225515722 0.0739135837029932 0.0891437560272627 0.138485933903781 0.0744513011461864 0.100269493968111 0.114744201010124 0.861514066096219 0.356656681908266 0.427430273865633 85 207
5774 188269 4 1 40 "PR" "RO" 0.223065168056623 0.463643934103869 0.215633433500349 0.447267827421872 0.415414257095142 0.336835939387747 0.44387178003936 0.349689678169515 0.440227048432822 0.543926251172075 0.467373292558552 0.564180824179309 0.599190266298068 0.418937400241651 0.707710083302797 0.493081197790024 0.575509261164993 0 0.338397896572373 0.30901010996563 0.0442243838004593 0 0.129767495536983 0.0537805290108511 0.270695315107487 0.267305853597131 0.12985168469587 0.228761998763872 0.10957103992706 0.732694146402869 0.401982923194775 0.408447362259647 84 203
5775 792422 5 1 40 "PR" "RO" 0.231761041034364 0.48102524536685 0.207361804885265 0.429264263233331 0.410947342381302 0.335767749446737 0.440574851822706 0.350600822897933 0.441661788498518 0.539797008833574 0.47080432577496 0.56337178358282 0.605118586948384 0.424119385404637 0.69809120355131 0.487764533991496 0.720385408048518 0 0.417816856122487 0.39054098920272 0.0362759501306925 0 0.0974183763548388 0.0415127926314275 0.153353848821197 0.196443427457588 0.0941078926515841 0.150960667415898 0.0899847929995917 0.803556572542412 0.39065687487109 0.416985550749954 87 210
5776 184133 1 0 50 "PR" "RO" 0.238131200026774 0.492326346767333 0.202758068730079 0.418517436442862 0.413752964905892 0.441925271332625 0.449192920798376 0.469625910408091 0.429239084342173 0.416266976847186 0.461435390807093 0.441547501085211 0.665970318146032 0.470331378127012 0.625511099324758 0.440560430094969 0.555050950095668 0 0.427541839387195 0.338868985903797 0.000106056915238575 0 0.000118603710225044 7.69925649212782e-05 0.444665538213471 0.998228042405286 0.572121541920671 0.660363580707471 0.000177454775622239 0.00177195759471424 0.000218014981908525 0.000690440823810572 81 3181
5777 37658 2 0 50 "PR" "RO" 0.23797096626319 0.499313419813679 0.196153398202054 0.411157937722319 0.410444531209072 0.453185014301459 0.440407322610145 0.480365571869259 0.442366783638037 0.406753123306277 0.471183462606876 0.430565440157354 0.669785739018455 0.473277743528279 0.620713351674211 0.437729242936816 0.631223078878765 0 0.459853865137531 0.37783680159677 0.000107271386401654 0 9.75021668502501e-05 7.07433012692565e-05 0.368602845810507 0.999833054817089 0.539875594320375 0.621958769528218 6.68039243266664e-05 0.00016694518291067 0.000173038375243174 0.000133685573742643 86 3601
5778 708469 3 0 50 "PR" "RO" 0.240292841908787 0.496775911057265 0.200540942056531 0.413787705456359 0.404469576063417 0.444652294250964 0.440467251925797 0.47655568260705 0.436811676423704 0.4063144987303 0.47124369005593 0.43447666392812 0.664853777065977 0.471377788957384 0.622104029633533 0.439729210353023 0.611108378977108 0 0.453933226068069 0.370815793692911 9.64817819063888e-05 0 0.00013329797893677 7.91204393965865e-05 0.388713344840748 0.999040138347325 0.545731746900715 0.628713384699239 8.17944002380477e-05 0.000959861652674948 0.000201729052279364 0.00039170116845342 86 3601
5779 213058 4 0 50 "PR" "RO" 0.240937962873934 0.509388156203365 0.189722145695032 0.400817962044426 0.402473546800889 0.455678500216616 0.431617063248382 0.483231350382396 0.450722666808972 0.403760211012212 0.479585146336947 0.427605738747189 0.670013986382686 0.474560166714045 0.616963584605624 0.436195782957878 0.685596900522296 0 0.470848049103327 0.403712722964211 0.000120882514835471 0 0.00011765763418185 8.29251918608412e-05 0.314152171647692 0.996759869746323 0.528790449237194 0.59508728257073 0.000130045315175971 0.00324013025367733 0.000243844025296631 0.00111706927319842 78 1016
5780 149985 5 0 50 "PR" "RO" 0.240145694132311 0.509950916219065 0.18865761293171 0.400125790024099 0.388976829692251 0.45794543768292 0.416400411221941 0.486557300876282 0.468076400370352 0.39990196050731 0.496142102249405 0.424234961447994 0.663606827819896 0.470688380250633 0.622646793370541 0.440461870522306 0.710538866771246 0 0.470875561129848 0.416141934974615 0.000123138400385864 0 0.000107231348099312 8.09202866725385e-05 0.289275041965024 0.999828640909461 0.5288889341438 0.583659399983844 6.29528633444878e-05 0.000171359090539141 0.000128273378252566 0.000117744754868787 82 3601
5781 538413 1 0.1 50 "PR" "RO" 0.240056301873114 0.503196990390255 0.194478708534818 0.407109048708708 0.412457700488433 0.446314411472896 0.445525578528643 0.475088391014683 0.435013056062634 0.410465720422625 0.465667353452687 0.435954068338423 0.669442357853779 0.474556778197361 0.617218096777447 0.4362975196824 0.664420713282373 0 0.441011096424522 0.383240170774216 0.000120667993785628 0 0.000109784069355528 7.94936842092568e-05 0.335185599402993 0.99614292990398 0.558259595382409 0.615176626481321 0.000273019320848975 0.00385707009601972 0.000619524123713853 0.00150370906025396 84 1271
5782 455453 2 0.1 50 "PR" "RO" 0.2374946787829 0.504462788726459 0.191252158404881 0.405824237211793 0.391677186707941 0.465295604355844 0.416011512042451 0.494946436075677 0.470710759965082 0.391390087414266 0.496187281963841 0.415585305410906 0.665981074314792 0.471598483482374 0.622302582094555 0.439417991849215 0.662744118508486 0 0.522341859971452 0.415402479292756 0.00022361065235576 0 0.000136940284914581 0.000126521340802914 0.336969476357668 0.999819405797313 0.477390015278609 0.584349170091993 6.2794481490323e-05 0.000180594202687291 0.000131184465024575 0.000121829274447271 86 3601
5783 351363 3 0.1 50 "PR" "RO" 0.237062416165052 0.498814024275822 0.195748246887203 0.411552284743837 0.413331664893305 0.447828565888501 0.44348758703428 0.474475152749187 0.439597443274299 0.412542709345879 0.467800830595296 0.436443007688937 0.667642531555955 0.472189846734078 0.621818323197292 0.438673889131497 0.664379070505958 0 0.478333816196708 0.394356057191171 0.000115776017974072 0 0.000139467435958997 8.75230624442263e-05 0.335437048124923 0.999817594362161 0.521377706724909 0.605425475246602 6.81053511442251e-05 0.000182405637838712 0.000149009642423914 0.000130944499783053 88 3601
5784 502635 4 0.1 50 "PR" "RO" 0.234917702714702 0.496983355654936 0.195658505244465 0.41346494418152 0.404276800918615 0.453966312054613 0.432575370170505 0.481803822210514 0.451082892021484 0.405054921333188 0.478825253983156 0.429014339243767 0.664039259201316 0.470274202313955 0.623727411921801 0.44062458700191 0.630047576843344 0 0.485502889518006 0.386478325137076 0.00011447085362393 0 0.000119904087045027 8.1011799904187e-05 0.369767624760737 0.99981686872785 0.514228992739225 0.613309015371886 7.03275422955772e-05 0.000183131272149673 0.000148213655723612 0.000131647691134069 81 3601
5785 119322 5 0.1 50 "PR" "RO" 0.235762695756349 0.499741337754326 0.193917858565916 0.410675808957054 0.411600222098013 0.454355454935085 0.439555192455861 0.480245317768509 0.444826141708814 0.408067370019833 0.471948396314957 0.430560781406832 0.668740534272898 0.472985014550304 0.62036461443024 0.437934095196429 0.641712812058549 0 0.490771680023282 0.390847355963755 0.000125101187053558 0 0.000118037468388739 8.37752391848899e-05 0.358103621297401 0.999827179726313 0.508986273001253 0.608952598819561 5.84654569956319e-05 0.000172820273687241 0.00012400950707625 0.000116269977499004 81 3601
5786 436766 1 0.2 50 "PR" "RO" 0.241353446150434 0.507996646044915 0.191317417092893 0.402293486594512 0.395154572120128 0.454296594921099 0.423075965377347 0.483787573733852 0.460036052914484 0.40161482560698 0.488766001138764 0.426983409016629 0.666079029671048 0.47151872544461 0.622142856353625 0.439456553876196 0.669399492030101 0 0.483619553130737 0.404364543124459 0.000119098409631278 0 0.00013879235020938 8.98656071671833e-05 0.330421458470975 0.999836664018165 0.516078382381407 0.595419350971184 5.99510892922729e-05 0.00016333598183526 0.00016327213764743 0.000126240297190028 87 3601
5787 354040 2 0.2 50 "PR" "RO" 0.237116528451326 0.500771777801065 0.194051440511261 0.409553358332605 0.394638588252056 0.453872534689674 0.420792206938047 0.481764989955054 0.463655952201475 0.4048065125535 0.491036867329644 0.429073258736187 0.661372089922191 0.467622537424341 0.628282672888749 0.443384953611329 0.661774473670266 0 0.479338140857211 0.39875358891221 0.000331646650447629 0 0.000245410426692684 0.000201607810051398 0.337816142660588 0.999779149854093 0.520291393682875 0.600907499454467 7.77370186977315e-05 0.000220850145907379 0.000125055033221701 0.000137303823271314 85 3601
5788 585781 3 0.2 50 "PR" "RO" 0.238517231614502 0.507090677239212 0.189813621875837 0.403173460385307 0.398625655094862 0.451671723331011 0.425265671404947 0.479239243853278 0.459654779376322 0.407650188673896 0.486794932111031 0.431681840950432 0.663665920827438 0.470338432387646 0.623466105900946 0.44075344795527 0.673645628911119 0 0.471114725027563 0.399511802564821 0.000363063121930239 0 0.000119110651774252 0.000169570295678416 0.325925731397039 0.999803062544577 0.528581371473785 0.600172538197105 6.55765699122831e-05 0.00019693745542258 0.000184792846877973 0.000146088942395507 85 3601
5789 423364 4 0.2 50 "PR" "RO" 0.238247328153097 0.502585536068688 0.193527047505649 0.407879315338034 0.405985211025747 0.449023520450162 0.435220154867185 0.476540538024075 0.447948965922631 0.409946326974727 0.476281964943482 0.4344105935738 0.665751693891052 0.471326210568958 0.622474693954327 0.439653897778902 0.659693346171409 0 0.474195667010378 0.393566796562046 0.000112781290602624 0 0.000138540028402179 8.66319690739052e-05 0.340123042985088 0.999828614054931 0.525483558735439 0.606207191049847 7.08295529008324e-05 0.00017138594506941 0.000182234225781263 0.000139380419033442 81 3601
5790 859162 5 0.2 50 "PR" "RO" 0.240349948071461 0.501001827252238 0.196567974291011 0.409292654248398 0.395741211201579 0.446082763941334 0.424685149518076 0.476733885311205 0.456586814661325 0.407145063753362 0.486657676771131 0.434215768009543 0.661261935642918 0.467519149919546 0.628433913498355 0.443348026760007 0.677835935311362 0 0.475083648315432 0.403681498347734 0.000122855024446315 0 0.000120840508953894 8.48432311249512e-05 0.321981586854375 0.999834948995208 0.524620766458278 0.596103292371582 5.96228098164672e-05 0.000165051004792273 0.000174744717335903 0.000130366049558908 79 3601
5791 74775 1 0.3 50 "PR" "RO" 0.238069024443071 0.499852927330309 0.195708652509551 0.410379366354058 0.390606934585131 0.448998308162464 0.416296323618751 0.479067292087026 0.467999951930387 0.405341037715349 0.495444255310124 0.431649996310332 0.657871645816869 0.464997410051832 0.632379147332419 0.445904759826446 0.693705571466647 0 0.513404158403555 0.422911418560354 0.000130230912602072 0 0.000203077850672409 0.000115643140524502 0.30604148566491 0.999821154548453 0.486021966079684 0.576748985419416 0.00012271195584033 0.000178845451547035 0.000370797666088636 0.00022395287970601 86 3601
5792 124842 2 0.3 50 "PR" "RO" 0.236457992020245 0.498371907062187 0.195762687593223 0.412123504634517 0.402924129159176 0.444901078255383 0.430383877286905 0.47069033669953 0.454363356474918 0.417149844820476 0.481594548184681 0.440326857758711 0.660370595727525 0.466321377995523 0.631519288240919 0.444852089299439 0.635444394496433 0 0.461193252454387 0.380602274711185 0.000622873165526502 0 0.00018696123785828 0.000283876341291115 0.363861442613782 0.999825299377109 0.538415029150362 0.618965722141483 7.12897242583019e-05 0.000174700622891472 0.000204757157392087 0.000148126806041091 86 3601
5793 332172 3 0.3 50 "PR" "RO" 0.240362131364715 0.50486231203685 0.193309622594143 0.405478215469238 0.380096265773853 0.453999246772324 0.405213514968426 0.486236372237653 0.480138901937969 0.397137924987178 0.507683482849932 0.424345894013815 0.657409887637803 0.465374226299956 0.631948036056717 0.44590468728636 0.691634336157669 0 0.531225084353909 0.43245774844354 0.000130404926858918 0 0.000160386160189469 0.000102215216123642 0.30817977710322 0.999830303328129 0.468461590901905 0.567317389913907 5.54818122517077e-05 0.000169696671870805 0.000152938583996979 0.000122646426429849 86 3601
5794 399943 4 0.3 50 "PR" "RO" 0.237052618439003 0.497450750421787 0.196981793546374 0.412823448334664 0.390000244616394 0.446969239155696 0.415408380629906 0.476084737639718 0.468701959384765 0.408943434517545 0.496046372868572 0.434711265819971 0.655537360325048 0.462883590617436 0.635804490497529 0.447963042523002 0.673412482021798 0 0.504216824899203 0.412143328886953 0.000118905227150543 0 0.00016477886459296 9.84831997303027e-05 0.326403088064391 0.999803355646623 0.495469286797939 0.587624603237427 6.55246866602141e-05 0.000196644353376859 0.000149109438265327 0.000133584675890245 73 3601
5795 559302 5 0.3 50 "PR" "RO" 0.236658950506346 0.495684050326801 0.19821378496577 0.414875123884467 0.408089026260436 0.445682140365168 0.437677432028483 0.473497920838449 0.444294860272675 0.412452189506116 0.473406153297604 0.437436448788053 0.663544533819148 0.468908138225798 0.626587309855165 0.441957729013467 0.616472617976285 0 0.494632415504308 0.383909420301504 0.000195295920210951 0 0.000306702621559328 0.000171913990775347 0.383250877689391 0.999813932879026 0.50485988807041 0.615764686765 8.12084141129093e-05 0.000186067120974142 0.000200993803721913 0.000153978942720439 75 3601
5796 389741 1 0.4 50 "PR" "RO" 0.240536830512278 0.510003708740071 0.188876009478374 0.400197184785979 0.385757907389207 0.447528093027875 0.409233774445744 0.475443307575022 0.476943487101167 0.410621205319352 0.502719917847989 0.435429093422968 0.657179830720819 0.464693964221695 0.632658355688634 0.446323166610502 0.695473325826225 0 0.46974528896458 0.410632834989847 0.00016668595508479 0 0.000161953752580958 0.000115169921262147 0.304301917749233 0.999816582767983 0.529915598423324 0.589115981724153 5.80704694570554e-05 0.000183417232016979 0.000177158859514627 0.000136013364737639 80 3601
5797 54375 2 0.4 50 "PR" "RO" 0.240017501664609 0.508072597884588 0.190115464563032 0.402052703103943 0.389263928196697 0.451043951473396 0.412818808328145 0.479101945153951 0.473726349006955 0.406852149968846 0.49908936840491 0.431559993661252 0.660171441499655 0.466425279529079 0.630404714050933 0.444481844112746 0.706694077169575 0 0.523545658440091 0.432028834176831 0.000128686867621313 0 0.000184702064957735 0.00010908220777404 0.293115390147966 0.999793881452127 0.476080729010118 0.567713648360264 6.18458148380223e-05 0.000206118547872949 0.000188910484833195 0.000148435255131011 77 3601
5798 742152 3 0.4 50 "PR" "RO" 0.233458996192831 0.482369956158427 0.207654166916012 0.42851734768949 0.415958775189826 0.430135867400608 0.449011433279214 0.456885621188899 0.430834832099786 0.428787424677121 0.461959854921287 0.45444812728514 0.656506317488048 0.462808589092053 0.637465295304465 0.44826224207456 0.54505813420545 0 0.444057932909287 0.338312204031112 0.000101980838003642 0 0.000145838097484513 8.38896329185997e-05 0.454747357072664 0.999828149687498 0.555588677142743 0.661448371694665 9.25278838829875e-05 0.000171850312501882 0.000207551850485687 0.00015553464130495 78 3601
5799 86707 4 0.4 50 "PR" "RO" 0.239037355162736 0.509491879584191 0.188114139805819 0.400526886675109 0.385461995160869 0.448351781544092 0.407270336121871 0.475620873483027 0.48073927581492 0.41072726238879 0.504839361708482 0.435027076571654 0.655944243515216 0.463775857826661 0.633847408907674 0.447160316225473 0.751288296188385 0 0.547100518615527 0.456536624514473 0.000135807940163779 0 0.000211550163739944 0.000120891116569382 0.248532968194883 0.999823596949034 0.452464363893329 0.54319802680147 4.29276765684591e-05 0.000176403050966143 0.00022356732740375 0.000144457567487642 85 3601
5800 183719 5 0.4 50 "PR" "RO" 0.237561738656286 0.499219586265157 0.195933258524752 0.411211593453895 0.398658185352549 0.4447204439769 0.424130345108181 0.472044134388105 0.460626610963983 0.414235777759981 0.48698371982954 0.438769192428062 0.65925105332101 0.464973246651374 0.633364452886734 0.445820441621887 0.6586975512022 0 0.516307865240743 0.40859608331082 0.000116443846191678 0 0.00017219431090014 9.94591785513403e-05 0.341091136997913 0.998709443613135 0.483360356694319 0.590820790539028 9.48679536952797e-05 0.00129055638686479 0.00015958375403782 0.000483666971600253 81 3601
5801 418075 1 0.5 50 "PR" "RO" 0.238768393145214 0.502952892115084 0.193643675200561 0.407371208056102 0.404752716856114 0.432827456403207 0.432241993014792 0.457655906124954 0.451624361418229 0.429695380150211 0.479324880647543 0.453415574118184 0.657558479774875 0.46420883987504 0.634303545984781 0.446785370430674 0.670913466553661 0 0.497905229376614 0.405080977752054 0.000126597340103067 0 0.000243861614136285 0.000125881531176634 0.328852058166947 0.999821449383111 0.50145107144669 0.594566973667357 0.000107877939288568 0.000178550616889383 0.000399837562560041 0.000226167049413005 85 3601
5802 546319 2 0.5 50 "PR" "RO" 0.238273902083987 0.495658211671892 0.199601467156585 0.414822008099384 0.409911074008926 0.428768446006331 0.44013298480462 0.455202252345604 0.441891117824388 0.430400385799908 0.471296359811657 0.45604887378322 0.657613662091615 0.463711940851596 0.635747218968733 0.447347047927259 0.638155500800112 0 0.455099467036444 0.377794898618793 0.000114356283388087 0 0.000169646873418658 9.6495739454187e-05 0.36165368273735 0.999827651744348 0.544482290719504 0.621945748538682 7.64601791504806e-05 0.000172348255652045 0.000248595370633379 0.000162857103071333 82 3601
5803 699883 3 0.5 50 "PR" "RO" 0.236016071686078 0.496189265720342 0.197350865833372 0.41431508526778 0.387625037021651 0.440170378508144 0.411644844885847 0.467383317209621 0.474980218444095 0.418856557475652 0.500938597063216 0.443611259928473 0.649913779450975 0.45830074789906 0.644269253793245 0.453068502663792 0.655568997528666 0 0.490899865329153 0.401276934495848 0.000438144677664659 0 0.000292380612997655 0.000256128027223444 0.343902961191151 0.999017184109935 0.508590429076601 0.598063401073974 8.98966025186246e-05 0.000982815890064779 0.000217324981248382 0.000403536402953909 86 3601
5804 15946 4 0.5 50 "PR" "RO" 0.237404904625175 0.506620119500851 0.189407074779895 0.403544353037847 0.416293989019083 0.426779249480444 0.445334003641747 0.448080610799072 0.439899046964472 0.442055295601574 0.466637386404694 0.463241832823741 0.658941523874938 0.466325453115201 0.630384246062918 0.444842871181332 0.712480027009935 0 0.461661298974526 0.404266437936896 0.000127816086089392 0 0.000221387251712197 0.000117675334799949 0.287330518549947 0.999811327658636 0.537820584200037 0.595437262859732 6.16383540286009e-05 0.000188672341364143 0.000296729573724909 0.000178623868572482 88 3601
5805 587221 5 0.5 50 "PR" "RO" 0.238569100510851 0.499898169235709 0.196051716042797 0.410464698011746 0.406263377191488 0.433804530102286 0.433517225616073 0.459428045183081 0.450572631854258 0.427227462956124 0.477988566518098 0.451603349616704 0.658603054157738 0.464255572946243 0.634951763447988 0.446717208189491 0.666091888698109 0 0.501654311651966 0.404222857677655 0.000132749326827289 0 0.000282886130576681 0.000140895236937853 0.333705175490088 0.999808294941686 0.49775505538158 0.595449819105805 7.0186484975723e-05 0.000191705058314142 0.000307746835877266 0.000186427979602478 82 3601
5806 626578 1 0.6 50 "PR" "RO" 0.23399695992553 0.482565615209545 0.208025957453349 0.428391129632319 0.423717496481855 0.402503919738662 0.459135329338846 0.425497404680507 0.420937989578015 0.461646768789085 0.452097919672845 0.486600833543751 0.647107668035789 0.455739886249799 0.649318336636899 0.455697948617409 0.541480792705138 0 0.402628687113861 0.320671519086919 0.000169577353887125 0 0.000302183535337137 0.000155753093273576 0.458255371309098 0.998937734201102 0.596604081587878 0.678645218766301 9.42586318766355e-05 0.00106226579889804 0.000465047762924173 0.000527509053506644 87 3601
5807 610969 2 0.6 50 "PR" "RO" 0.233872395113356 0.489009588425034 0.201879886298409 0.421573348748147 0.39689482399202 0.434453343965518 0.421532454451847 0.461435647740906 0.464265793426238 0.424404591603587 0.489945974189331 0.449527915136879 0.649546479092125 0.457256171007175 0.646215078813321 0.453757976212173 0.620492248366586 0 0.504126024157536 0.389557290023264 0.000114388203436631 0 0.000266257896377263 0.00012970025455821 0.379248508269554 0.999033125132643 0.495187343089658 0.609821684159822 0.000144855160423592 0.000966874867356557 0.000420374856429358 0.000491325562355714 83 3601
5808 268387 3 0.6 50 "PR" "RO" 0.229969294225569 0.475441804185002 0.211176940763755 0.435753469864098 0.413308387528336 0.406729840604693 0.446370504791094 0.431016604934468 0.434334980041002 0.455719951501953 0.46439089475987 0.480996887305247 0.639988408292083 0.450893887168207 0.656204406535232 0.460438146868362 0.496085800578332 0 0.385233993426376 0.299942647017563 8.58007533697793e-05 0 0.000203314253409118 9.55832880508731e-05 0.503733449654189 0.99983788911546 0.614145418777873 0.69974199871258 9.49490141094464e-05 0.000162110884540164 0.000417273542341803 0.000219770981806549 74 3601
5809 415069 4 0.6 50 "PR" "RO" 0.238307011406173 0.502158649070064 0.193786404889213 0.408019312914857 0.39651981218516 0.429537150508537 0.420354261012129 0.45444874490142 0.46629269759906 0.4324662541445 0.491521902716701 0.456661810585137 0.651335492753021 0.458879819579485 0.643165880760993 0.452181633545822 0.717120023322623 0 0.496427999279144 0.423007656503523 0.000118598860356725 0 0.000222406065279093 0.000116291670474908 0.282584575521856 0.99578548778219 0.502588002558045 0.575260493999985 0.000176802295164394 0.00421451221780965 0.000761592097531923 0.00161555782601687 86 2458
5810 204295 5 0.6 50 "PR" "RO" 0.226102441198006 0.476550007097405 0.206453162223976 0.434539434668227 0.41724511242643 0.410597551005302 0.444805380513683 0.430057709416897 0.441566888400807 0.461350004677875 0.466828293455443 0.481725531072073 0.640023772913872 0.450221693517223 0.657911608763317 0.461292996873294 0.526148499253219 0 0.42186211053974 0.320596305149107 0.000204050839161444 0 0.000357277882196722 0.000186905027276819 0.473489353134977 0.998781709852098 0.577230766690405 0.67858582906936 0.00015809677264243 0.0012182901479022 0.000549844887658453 0.000630960754256262 87 3601
5811 209795 1 0.7 50 "PR" "RO" 0.239587116004193 0.493891807908173 0.202257192326652 0.41640822510297 0.368104893975518 0.431413453036838 0.391313948323061 0.464423733900027 0.492314255086288 0.415243205304957 0.521152763808135 0.446317587202698 0.639346289510371 0.450283896298642 0.656035922522274 0.460880939378415 0.690815945658719 0 0.552106202932373 0.440931570073218 0.000244410881720792 0 0.00037302015112819 0.000215691485765531 0.30824055941909 0.993085613298235 0.445373840963406 0.55583828944492 0.000699084040470138 0.00691438670176484 0.00214693595309307 0.00301444899609612 86 2116
5812 593503 2 0.7 50 "PR" "RO" 0.231014398426072 0.489580687865 0.198981102460035 0.421022740511651 0.411862201150405 0.416942791495711 0.436164274455693 0.438074604352022 0.452430163499364 0.451658869086838 0.475790753978338 0.473317528584021 0.64541689474913 0.454308129078169 0.651025618753136 0.457020667905942 0.622664967786322 0 0.500200919137188 0.383036725363976 0.000134462047626379 0 0.000422382313183661 0.000184861900723595 0.376407490118858 0.984659695127985 0.497747947662421 0.611045058972052 0.00079308004719396 0.0153403048720152 0.00162875088720736 0.00573335376324919 87 1989
5813 834394 3 0.7 50 "PR" "RO" 0.226702891809205 0.475159558005478 0.208463469827921 0.436022509816243 0.425468978849354 0.399778586397056 0.455287628530011 0.418942920169609 0.430326300071059 0.472279310635343 0.456266516217075 0.493156400967794 0.63932667443241 0.449619923319998 0.659766275181122 0.462003368830355 0.488997838781485 0 0.400853003394574 0.298690982153294 0.000100774911690858 0 0.000418036984185738 0.000167591390246422 0.51062459817988 0.997409178473795 0.597900572129907 0.699921556812955 0.000276788126944012 0.00259082152620516 0.000828387491333809 0.00121986964350411 88 3601
5814 790628 4 0.7 50 "PR" "RO" 0.23283121232885 0.49414587725272 0.196304242210802 0.41631519150294 0.390094091543835 0.429712470198995 0.409208881580241 0.453234981703535 0.48155995524956 0.434825426911503 0.502923763854894 0.457741367149023 0.642734493200264 0.451888140796482 0.654496933291333 0.459312719295631 0.676435642659074 0 0.538215445826755 0.421795566139094 0.000494039871649727 0 0.000498446054498732 0.00034327899762874 0.323002494489898 0.999821730769884 0.46069231228487 0.577583482166708 6.78229793781786e-05 0.000178269230116372 0.000593795833876331 0.000277672696569528 82 3601
5815 458392 5 0.7 50 "PR" "RO" 0.23284054306596 0.491552295929036 0.198643462834885 0.419075076361753 0.397569301797246 0.420517476562082 0.420453010224604 0.442559581744174 0.468394844676621 0.446502177787125 0.492214891850562 0.468954750181297 0.641883932245624 0.451277665096168 0.656091974066759 0.460337741569728 0.606990467556331 0 0.473040067546611 0.373064574962924 0.000108875408730774 0 0.000348209322233739 0.000153481387182587 0.392798910125359 0.998355769003494 0.526074253022092 0.626054410377277 0.000101746909578341 0.00164423099650632 0.000537470109063962 0.00072753327261628 85 3601
5816 346111 1 0.8 50 "PR" "RO" 0.233874870214956 0.488018559247326 0.202792893012504 0.422774812678566 0.412364475133687 0.381429546375232 0.440611770050048 0.402174838747735 0.443717035420306 0.485845368549614 0.471162264944342 0.510621364161265 0.630771880969416 0.443529008027044 0.667574094997464 0.468266485411211 0.593027858726061 0 0.440854832852264 0.352213540808402 0.000326506339095506 0 0.0012981894586974 0.000517861601723894 0.406226564027026 0.995323772625793 0.55508515475813 0.64473704271128 0.000419070907817373 0.00467622737420695 0.00276182293090943 0.0025315548785945 85 2606
5817 50547 2 0.8 50 "PR" "RO" 0.223654473105647 0.465864511746059 0.214564189801274 0.445909579092858 0.446384548055104 0.357739236306835 0.480876430012317 0.372695875940782 0.403266747200553 0.522259302970744 0.430008785943933 0.541510081536648 0.625716365286616 0.439349873439047 0.677327214886922 0.472959195625738 0.372139719471218 0 0.300062365008034 0.219821834067788 7.94675673094674e-05 0 0.000664522884597805 0.00022297677299624 0.627276188558145 0.997009947921432 0.697596230007686 0.778230726295851 0.000504624403327024 0.00299005207856765 0.00167688209968155 0.00172446286336507 85 478
5818 802410 3 0.8 50 "PR" "RO" 0.231100963093684 0.480076815072985 0.207726578247458 0.431016176052859 0.401045982857111 0.392888687755144 0.427226873308378 0.414814910038493 0.458513064048209 0.47294529074572 0.485005073237824 0.497455137438876 0.628068298399812 0.440735863614379 0.673455755644422 0.471135884268151 0.513854710096486 0 0.435039505420007 0.324115696558655 0.000589498341659182 0 0.00150308237498261 0.00068890836183198 0.485143614930222 0.997226305307947 0.562545667270913 0.673867856473611 0.000412176631632951 0.00277369469205314 0.000911744934097453 0.00132753860590198 85 3601
5819 49582 4 0.8 50 "PR" "RO" 0.232831674967655 0.485600811489552 0.204024557895346 0.425073992280681 0.405283117264065 0.399374730695675 0.431157364153456 0.422576823536091 0.454218259231186 0.463499081577438 0.480420494637794 0.489270164752719 0.635160598947525 0.446403344198492 0.662883228299658 0.46497121481907 0.609991424911229 0 0.511672210560555 0.383095897766313 0.000345360612954952 0 0.000823043532875614 0.000385998448615971 0.388822971072587 0.991664440319722 0.485830278465822 0.613008404393638 0.000840243403229034 0.00833555968027786 0.00167446744074712 0.0035096993914327 87 1497
5820 587555 5 0.8 50 "PR" "RO" 0.231218482311451 0.488806027795607 0.199760784780627 0.421903702414107 0.395356466090745 0.407441311958151 0.415464147626268 0.428770887016901 0.474258557132312 0.460061317320379 0.496233661985137 0.482952115904621 0.632617371335899 0.444132049094675 0.666920722006972 0.467252309072233 0.618566548384247 0 0.514463664565421 0.389448520572122 0.000374762107632423 0 0.00148606039760234 0.000616158396643116 0.380866271876668 0.998107305599787 0.483033092034413 0.608938738911094 0.000192417631453429 0.00189269440021286 0.00101718300256398 0.000996582120140921 84 3601
5821 734876 1 0.9 50 "PR" "RO" 0.223453103248245 0.472432538893965 0.207888188447633 0.438558975426918 0.397332559840166 0.373540108837649 0.417421399430437 0.391680187638315 0.473018185958368 0.500030736072082 0.494261935050527 0.521957604716262 0.608889437587153 0.42686499538014 0.694412649462858 0.485249980485085 0.565287271847034 0 0.48238344250703 0.354205363298851 0.00324002289665141 0 0.00701721482193338 0.00335053801710659 0.418831582342214 0.873188745555188 0.467298770701701 0.582850348261993 0.0126411229141007 0.126811254444812 0.0433005719693363 0.0595937504220493 83 296
5822 351842 2 0.9 50 "PR" "RO" 0.235095852215503 0.488367297987008 0.203603230532647 0.422204378898112 0.378080942409481 0.391534046713864 0.40016430917316 0.417075505629851 0.485880564892868 0.466893473178608 0.512117411311311 0.495992829667508 0.619903346777176 0.435345199255741 0.679990249568385 0.476628169322495 0.646757801494932 0 0.530373186179599 0.40975354528506 0.000862718388380807 0 0.00388234782627277 0.00155448717754613 0.335093301326824 0.722917201354054 0.394694114844919 0.473976817812352 0.017286178789863 0.277082798645946 0.0710503511492094 0.114715149725042 82 291
5823 57888 3 0.9 50 "PR" "RO" 0.230199009263641 0.481555603474013 0.2054061569601 0.429226995007227 0.40051767915844 0.378479701478151 0.423484735189081 0.398460460469207 0.463990896622756 0.490297118343785 0.488070497401526 0.514377529372972 0.619697699581937 0.434412366741238 0.68255016444337 0.477318784581274 0.601845258939419 0 0.512612581825287 0.378798511547966 0.00385452771260717 0 0.00591081275259911 0.00323896678589755 0.384116032618814 0.819572151765823 0.428288697337044 0.539190093301268 0.0101841807291602 0.180427848234177 0.0531879080850706 0.0787724283648683 85 299
5824 621210 4 0.9 50 "PR" "RO" 0.230776383534483 0.47440384922812 0.212642901333849 0.436498289875782 0.377320705108154 0.376168441844703 0.400593955178698 0.400575478964288 0.483303650905855 0.483533270169807 0.511036936624598 0.51321015259957 0.607520957010911 0.425577759227204 0.69606136187168 0.486521558560388 0.585501935651418 0 0.488625109856112 0.371321604363195 0.00142973088265952 0 0.00240132887483453 0.0012834954788132 0.39872053174515 0.842329527351431 0.466841054411441 0.559349317765039 0.0143478017207724 0.157670472648569 0.042132506857612 0.0680455823929523 69 292
5825 181385 5 0.9 50 "PR" "RO" 0.233982394792724 0.497377987383363 0.194439630770071 0.41289180014689 0.383776664865308 0.390606877873849 0.402105344135614 0.410011643003178 0.489035893914759 0.480426254872769 0.510081548509229 0.502947746291857 0.621174166162303 0.436001526126268 0.679170705163835 0.475819321949755 0.70964763625743 0 0.541036419449963 0.433979057862503 0.00107352429674371 0 0.00393619199506303 0.00164502935057088 0.270063202258914 0.713907868404634 0.357829713768885 0.4368694075998 0.0192156371869117 0.286092131595366 0.0971976747860891 0.127506505187127 83 285
5826 609733 1 1 50 "PR" "RO" 0.235890112487535 0.502057848273513 0.191915677112193 0.407647432260214 0.377062632747975 0.394779676396913 0.397343816247224 0.417467663613996 0.490904064078498 0.469623227379979 0.514948805262941 0.495279480568935 0.621811267059979 0.438587897784024 0.672179322841431 0.473006500714984 0.826272626178785 0 0.590386963124701 0.496359952500886 0.0178214333389859 0 0.0320772952797651 0.0168845678911008 0.11142048447018 0.236995960926737 0.144545695173006 0.160689830690923 0.0444854560120485 0.763004039073263 0.232990046422528 0.326065648917091 86 213
5827 805898 2 1 50 "PR" "RO" 0.232784979047245 0.487748964699834 0.201801682690534 0.422162555280745 0.375576012235364 0.391068613955347 0.396964310189267 0.414563626589431 0.48873696005244 0.471193385083999 0.514651847038213 0.498015760052266 0.616107292142601 0.433139711156846 0.681766855258753 0.4782287466843 0.82651590578055 0 0.607402730983513 0.500882588922987 0.00831789607429693 0 0.0195385437623108 0.00932416075235839 0.0832879520835639 0.166745427845678 0.11710893999196 0.11990030735048 0.0818782460615894 0.833254572154322 0.255949785262216 0.369892942974174 81 217
5828 39295 3 1 50 "PR" "RO" 0.221246963057732 0.464749195839095 0.212922406955822 0.446096276011122 0.404625305811449 0.364878322973897 0.428581411359884 0.380833267136983 0.459495150599866 0.512507579802662 0.483132510862636 0.532868809337895 0.605998777450405 0.424378139402686 0.698923772157086 0.48772468478926 0.608292878256358 0 0.458170456085438 0.359425574268177 0.0377790117839174 0 0.0717653188323027 0.0355730488627202 0.253552799689142 0.29872713004783 0.201290698526654 0.252634642830025 0.100375310270583 0.70127286995217 0.268773526555606 0.352366734039077 87 214
5829 580204 4 1 50 "PR" "RO" 0.216761803851463 0.450823282420987 0.222380460958458 0.461090583049271 0.441001465098066 0.309990264112836 0.475548026299831 0.321127067313564 0.407465241868701 0.575899093573586 0.435359321531435 0.594571447487603 0.592257668456914 0.415343420637562 0.714062628679602 0.49751940436785 0.395809440832115 0 0.287757206040315 0.221675876570659 0.00510445584271432 0 0.0129100899587778 0.00537091612527214 0.500972330134299 0.381163847636473 0.357455059630998 0.41800278710624 0.0981137731908709 0.618836152363527 0.341877644369909 0.354950420197829 86 212
5830 12404 5 1 50 "PR" "RO" 0.216134051981698 0.449293970272915 0.222780083820157 0.462108930016594 0.403470366597841 0.356208269049665 0.427023293957803 0.371258158263636 0.460254451542132 0.52128428256083 0.484463331078362 0.541791547240594 0.595973369805451 0.415681259798681 0.713549450871639 0.496310400680024 0.452290940759454 0 0.293173622044417 0.251293999304939 0.10661068044574 0 0.199683209534438 0.0989827282945029 0.333099474807422 0.361541709905184 0.253100714845535 0.318340649420151 0.107998903987384 0.638458290094816 0.25404245357561 0.331382622980407 86 197
5831 461688 1 0 60 "PR" "RO" 0.239961122491888 0.50539992513664 0.192486357705367 0.404917919470421 0.406097353324112 0.453955254175597 0.435419674436464 0.482862296302616 0.446971165064456 0.402969200401843 0.475855027580347 0.427968305558911 0.669987426241742 0.474462902766947 0.617456540438517 0.436352328889505 0.663495788242841 0 0.481743721266795 0.398267207277447 0.000190329251885993 0 0.000127459290539458 0.000110620340606451 0.336244401346256 0.999833791249256 0.518025445003327 0.601511526131341 6.94811590176437e-05 0.00016620875074442 0.000103374439339084 0.000110646250605205 83 3601
5832 555723 2 0 60 "PR" "RO" 0.24166421513813 0.50478335047097 0.194289541959741 0.405487003423499 0.397178879258043 0.457804317304743 0.425772502582603 0.489497246482193 0.456011803212256 0.394480304786384 0.485742303245746 0.421133334065099 0.669155813419523 0.473419160678085 0.619535595959061 0.437389525440123 0.675071081468001 0 0.523004421280459 0.419627309902468 0.000127210695469163 0 0.000115461568166696 8.48295646694176e-05 0.324738848688812 0.999822937714788 0.476780106071692 0.580177897947841 6.28591477179102e-05 0.000177062285211526 0.000100011079681964 0.000109962585020888 84 3601
5833 466870 3 0 60 "PR" "RO" 0.236663591515618 0.491604033290741 0.202137593362822 0.419216309157359 0.404813462092634 0.448308857218103 0.437559484712989 0.47811804814734 0.442550710430431 0.406977114812342 0.473400751219176 0.432932402284656 0.663224751170987 0.46900462847874 0.626901505984209 0.441949501668029 0.553217823333758 0 0.429895901313182 0.340809347083776 9.29250335323652e-05 0 9.09008774792615e-05 6.3542853305557e-05 0.446396261411981 0.999016941213161 0.569858010947938 0.658667412721712 0.000292990220728495 0.000983058786839109 0.000155186861400103 0.000459697341206868 70 3601
5834 490421 4 0 60 "PR" "RO" 0.239824823492282 0.504290479945359 0.193458979879092 0.406135705592918 0.398499667659777 0.452185583071695 0.430843858891127 0.482612790337975 0.449642165060296 0.402315625996168 0.480798137315516 0.428383410100103 0.665167448858018 0.472494234540274 0.619437875407325 0.438534562735485 0.643583059389471 0 0.439090193662916 0.37868398738739 0.000110452528435303 0 7.99799718781268e-05 6.65562960397327e-05 0.356239383231032 0.999829407065343 0.560696291499446 0.621128390640348 6.71048510620377e-05 0.000170592934656914 0.000133534865759997 0.000121065676221873 87 3601
5835 43785 5 0 60 "PR" "RO" 0.242337698389517 0.510324245255152 0.190066802806363 0.399881955466418 0.397608340530307 0.456393568772954 0.42737573449076 0.487299617030484 0.453474227539678 0.39737049910573 0.483969005965658 0.423458434270282 0.669338653041147 0.474976142557718 0.615489166129067 0.435798519942402 0.687519818799591 0 0.487715476617082 0.412021914090157 0.000138132396253819 0 0.000105199509054899 8.52295208659268e-05 0.312256633780357 0.999648951425652 0.511997572728533 0.587694499648 8.54150237983079e-05 0.000351048574348407 0.000181751145330147 0.000198356740977535 85 3601
5836 379450 1 0.1 60 "PR" "RO" 0.24446428561198 0.510700436324309 0.191392131279379 0.399396903994824 0.410708356094799 0.452734140403332 0.443945968775663 0.48316916027617 0.435887677426151 0.401152623969531 0.467516101872719 0.42756552456294 0.676185533861046 0.479356968232751 0.60991228197722 0.431411519972985 0.71525844715615 0 0.49415526222836 0.421597521511102 0.000120884312682877 0 0.00011466537671734 8.16684634631572e-05 0.284563868775173 0.999822228429256 0.505599261567278 0.578202100343968 5.67997559933532e-05 0.000177771570744064 0.000130810827644795 0.000118709681466224 86 3601
5837 202850 2 0.1 60 "PR" "RO" 0.237651312387529 0.498239678726336 0.196803780119584 0.412206370796199 0.397483599800988 0.459353289462865 0.423566758324506 0.489064959513788 0.460311148728781 0.396622755808834 0.487736222868434 0.42162081166458 0.666069757019455 0.470240358013692 0.625270732388391 0.440577066185924 0.644055452735387 0 0.504061669033402 0.400650207175187 0.000113157729553805 0 0.0001119882269727 7.84227331986717e-05 0.355744718643851 0.998969650254566 0.495667301046087 0.59887356258529 8.66708912077032e-05 0.00103034974543428 0.000159041693538063 0.000397807506324385 83 3601
5838 719750 3 0.1 60 "PR" "RO" 0.239211603396252 0.502134042081034 0.194660798720861 0.408244824920088 0.415067624069907 0.451753190427846 0.44614898947963 0.48016895008463 0.435945202946764 0.405824093649022 0.464990694326562 0.4306930302532 0.672622010645128 0.476077990213637 0.615545447018754 0.434722943676346 0.654372042202375 0 0.50133670045754 0.399071593974112 0.000349088094923629 0 0.000127963103034232 0.000166120720106288 0.345218932918435 0.999822196683869 0.498429774022564 0.600650307299662 5.99367842654255e-05 0.000177803316130857 0.000105562416861151 0.00011197800611984 85 3601
5839 69786 4 0.1 60 "PR" "RO" 0.242305511167824 0.510705742504077 0.189665953205213 0.399459610082509 0.393932208903989 0.456562727695298 0.421091759432378 0.486921043914134 0.462360726367022 0.397931219290548 0.490860017075292 0.423776054749833 0.667552979467467 0.472870360879337 0.619811926033997 0.438073448797982 0.706322036475045 0 0.497151804852458 0.422973683282365 0.00011990975380276 0 0.000115390479164308 8.23602750456579e-05 0.293507295275291 0.999828640671215 0.50262482502321 0.57683749392565 5.07584958613251e-05 0.000171359328785152 0.000107979645167695 0.00010646251693941 83 3601
5840 626371 5 0.1 60 "PR" "RO" 0.239346053854281 0.496798786799045 0.19952373717515 0.413748015441282 0.406184272781367 0.448792561932199 0.438724965643676 0.479127019811536 0.441260027283956 0.405178819467641 0.472682764916015 0.431805586935312 0.666834471211064 0.471571263691697 0.622743160550949 0.439397319778087 0.615070934735274 0 0.456759219994149 0.372451528514584 0.000101739937245686 0 0.000102494881589329 7.065163059206e-05 0.384762955366218 0.999815622354478 0.543007931857949 0.627354331271457 6.43699612625075e-05 0.000184377645521871 0.00013035326631202 0.000123488583366685 69 3601
5841 599536 1 0.2 60 "PR" "RO" 0.23610634463558 0.497039224428208 0.19667341228542 0.413552967073408 0.416373027887858 0.446397448639965 0.447173263581639 0.471888619939957 0.435754157514836 0.416121555971553 0.463900190633926 0.439124925157812 0.667491582899491 0.47183280173544 0.622611269028615 0.439071066933012 0.61320988727624 0 0.458595200262308 0.368567313204965 0.000946686649347064 0 0.000659713532903566 0.000552863374069085 0.385754199281673 0.99862302172851 0.540611423991682 0.630370534693868 8.92267927393555e-05 0.00137697827149005 0.000133662213105855 0.000509288727098067 85 784
5842 668309 2 0.2 60 "PR" "RO" 0.242739785996398 0.503409383573858 0.196373118817961 0.406905125146483 0.404782010471181 0.447454155233063 0.434980470776985 0.477804673141272 0.44589699182528 0.406100952916599 0.476315642825699 0.433004225039415 0.668857868848519 0.472143311364712 0.622372091188901 0.438669029375468 0.67384427203079 0 0.497152443217502 0.408314516794836 0.000131279565150239 0 0.000128821282453957 9.02207433170718e-05 0.325968114762748 0.999794742846114 0.502610793212882 0.591476052229588 5.63336413120209e-05 0.000205257153885795 0.000107942287161567 0.000119210232258875 83 3601
5843 421554 3 0.2 60 "PR" "RO" 0.238161233499944 0.506858737582172 0.189674561644457 0.403328049445792 0.389279876740363 0.462699676825419 0.410884893058871 0.491350192461633 0.477230001733634 0.395448814012786 0.500866181725306 0.419306922332506 0.664151010282836 0.469412273539907 0.626013969517666 0.441462428615913 0.702769271026413 0 0.495687850598449 0.420797201702741 0.000113263687403806 0 0.000103096751531635 7.58481951414313e-05 0.297060875548678 0.999830480387272 0.504089820364955 0.579014889666523 5.65897375052966e-05 0.000169519612727956 0.000119232285064078 0.000112060435594182 83 3601
5844 413177 4 0.2 60 "PR" "RO" 0.235189854332059 0.502594617410631 0.190964475192165 0.407747332398876 0.41529560461664 0.448795892158071 0.44388170855054 0.472314632684398 0.441198241867969 0.417632478776572 0.467723053810155 0.438746973922278 0.667235602719415 0.472582699058053 0.620379835514435 0.438435590113384 0.662412812385144 0 0.445823167861907 0.381464772929987 0.000247314099777441 0 9.54988791943873e-05 0.000118559371523856 0.337277331149455 0.999838797403789 0.55393094523732 0.618293586099578 6.25423656237428e-05 0.000161202596210674 0.000150388021578523 0.000123081598911864 87 3601
5845 585705 5 0.2 60 "PR" "RO" 0.238719856348215 0.503537704069574 0.193012255347753 0.406867292267401 0.413175482386718 0.446676212294944 0.445131143987792 0.474185130356162 0.436154402415992 0.412308860957196 0.465959928889138 0.436916623791847 0.668645703689045 0.47417034887871 0.617243887034347 0.43670312241031 0.635752584859054 0 0.433005731817551 0.369604991779421 9.99795909307628e-05 0 0.000120177605890382 7.5513653887615e-05 0.364033080870811 0.998956830395238 0.566737808982448 0.629907881249647 0.000114354679204757 0.00104316960476231 0.000136281594110233 0.000411613317044224 85 3601
5846 799417 1 0.3 60 "PR" "RO" 0.236454720445854 0.501793864707333 0.192680757784579 0.408513925482853 0.400374177681023 0.459953315886105 0.423891560802418 0.48693405397112 0.462797592052481 0.400902550107854 0.487325932736681 0.423768023092678 0.666618467229418 0.470632934605085 0.624530828864747 0.440117226790855 0.669875038355882 0 0.499645014787595 0.406883401420641 0.000114176936125911 0 9.83830171035385e-05 7.3888355329277e-05 0.329721671770097 0.998850553060665 0.500118717325617 0.592542756691057 0.000289112937894309 0.00114944693933471 0.00013788486968437 0.000499953532972113 82 3601
5847 773973 2 0.3 60 "PR" "RO" 0.237313504068175 0.498827147153253 0.195980598695316 0.411633855235187 0.402897482354724 0.447749668415278 0.429252461466529 0.474986974105942 0.455816596970334 0.411579785050981 0.482732352253857 0.435965488100169 0.662637079453176 0.467637953143408 0.629678789705973 0.443502302967983 0.650809686850324 0 0.464452352190862 0.387582502304395 0.000105740907440012 0 9.71101906505108e-05 7.02709536921703e-05 0.349020086295012 0.999841997207774 0.535317641039861 0.612230881382362 6.44859472241274e-05 0.00015800279222588 0.000132896578626694 0.000116345359550991 82 3601
5848 784332 3 0.3 60 "PR" "RO" 0.240393858314418 0.505385007065041 0.192786140632383 0.404800965233018 0.397505370048078 0.44970262911577 0.423944692418621 0.479490717383157 0.459950855258726 0.405496130955777 0.487575779272887 0.431422082207429 0.663997857896341 0.469563781447214 0.625509633739635 0.441313824025658 0.694023697588611 0 0.46558002779039 0.405824033695767 0.000138531261745157 0 0.00012846505341628 9.2996866372451e-05 0.305777210599633 0.999822775695029 0.534160616322486 0.593963187238082 6.05605500108097e-05 0.000177224304971043 0.00013089083370797 0.000119782199778051 79 3601
5849 829474 4 0.3 60 "PR" "RO" 0.235581212455596 0.496555109878101 0.196496987453657 0.413811693883093 0.398716251370536 0.455408598876628 0.424369992892935 0.483705411720179 0.461160692695558 0.402730817170943 0.487671008738736 0.427057543629959 0.662643637579178 0.468122155981696 0.628442742386908 0.442942932956311 0.663886092326236 0 0.504008039443537 0.406514484840657 0.000111635647362759 0 0.0001008306094036 7.38570367907513e-05 0.335943824949438 0.999838397691169 0.495767366684699 0.593299376800986 5.84470769630828e-05 0.000161602308830764 0.000123763262360526 0.000112281321566112 86 3601
5850 229851 5 0.3 60 "PR" "RO" 0.239790574494733 0.502578935204381 0.194782331385259 0.40781599638131 0.412033956215368 0.445482138368617 0.442490424771424 0.473249269202842 0.440377617111285 0.412888820011103 0.469284939429325 0.437806314634911 0.668548621786726 0.472738227535941 0.621415549946453 0.438344674818036 0.654275901803742 0 0.452534116751294 0.383469261193598 0.000124613947857133 0 0.000107317146584887 8.00738960828574e-05 0.345536837130925 0.999812361781687 0.547215297082952 0.616322265072037 6.26471174756661e-05 0.000187638218313057 0.000143269019169601 0.000128399838281957 85 3601
5851 118790 1 0.4 60 "PR" "RO" 0.236258646270531 0.492888739365718 0.200486900238598 0.417696584812426 0.403312188368474 0.444429241336145 0.431962134948549 0.473050732784992 0.451474197073524 0.412287552129224 0.479823897632619 0.437962347682422 0.660129361122841 0.465936454838903 0.632367774839972 0.445199524537227 0.6311159086645 0 0.464066740082576 0.379961359285059 0.00010409174242773 0 0.00011452983523734 7.54281358634093e-05 0.368716505299497 0.999816281641451 0.535643903004376 0.619825168742095 6.34942935758737e-05 0.000183718358549305 0.000174827077810053 0.000138043836982139 83 3601
5852 285196 2 0.4 60 "PR" "RO" 0.233647206442119 0.492890336153511 0.198188625340053 0.417733833806513 0.427919242291474 0.441535782700204 0.457094442813322 0.464479901358177 0.427820496740004 0.425419516839364 0.453898314797415 0.446837959771058 0.668374718937958 0.471283510118941 0.624808632129737 0.439705527472117 0.609086653621389 0 0.419427513040144 0.350335887538945 0.000103004567201588 0 0.000102957534269641 6.98433116874638e-05 0.390730104095453 0.999826252907659 0.580264083397435 0.649442512772493 8.02377159560809e-05 0.000173747092340711 0.000205446028151684 0.000151756376874639 74 3601
5853 525314 3 0.4 60 "PR" "RO" 0.229729278699678 0.480248532877831 0.206292000093028 0.430808781053879 0.426001021159755 0.435339923124225 0.457714683893894 0.459025288324226 0.425913786700853 0.429939255562467 0.453636605443462 0.452384902188429 0.660399750841668 0.465480105489261 0.634218521224688 0.445805761414002 0.51371819921351 0 0.404009534112792 0.311307943271618 8.12351680433606e-05 0 0.000133071211096793 7.20769325048122e-05 0.485937654669439 0.99898704466177 0.595559739082233 0.688102969984293 0.000262910949007267 0.00101295533822998 0.000297655593878753 0.000517009811584433 78 3601
5854 199359 4 0.4 60 "PR" "RO" 0.237823512327108 0.49547500666286 0.199399682344405 0.415103221474463 0.409624383283057 0.438875103122215 0.440488801874546 0.465994379706782 0.442214834600446 0.420053565837912 0.471836805748108 0.44525429944088 0.662073255529744 0.467257887180892 0.630533882563584 0.444136016944654 0.617285469328782 0 0.417021315312484 0.358330650868407 0.000108237687972145 0 9.36891479945148e-05 6.96528056663293e-05 0.382536572038505 0.999824745194808 0.582736236014743 0.641470844119 6.97209447408942e-05 0.000175254805192084 0.000148759524778306 0.000128852206926132 73 3601
5855 15099 5 0.4 60 "PR" "RO" 0.23412588563324 0.493349479303434 0.198203804622879 0.417230547700606 0.395208792821488 0.451979406521626 0.421030230284291 0.480498520385619 0.464408826406185 0.405480269753506 0.491061293347142 0.430314815397979 0.657719985304797 0.464808579596198 0.633148352702724 0.44636274668763 0.622843343814105 0 0.491395593577535 0.387914261256572 9.70092366350797e-05 0 9.61621918684238e-05 6.71306885445714e-05 0.376998502019525 0.999831916167066 0.508369904924984 0.611898445107952 6.11449297351219e-05 0.000168083832934184 0.000138339305613089 0.00012016294693146 87 3601
5856 372526 1 0.5 60 "PR" "RO" 0.233704044981196 0.482859558076741 0.207457608386404 0.42804892678464 0.41986901084359 0.436054627731929 0.45002922005997 0.463369705249871 0.432924345088853 0.42243908149765 0.460939331010081 0.447793030452613 0.661665864268956 0.465385295997461 0.635139321679656 0.445635951989102 0.543285155337471 0 0.454272817764812 0.340558089162081 9.13912663203154e-05 0 0.000117603228716981 7.08660087378797e-05 0.456538240550934 0.999806398063368 0.545453550362505 0.659227895465102 8.5212845274332e-05 0.000193601936631508 0.00015602864396639 0.000143149364078759 85 3601
5857 427613 2 0.5 60 "PR" "RO" 0.234755037854607 0.488482172297139 0.203125600899635 0.422288293543178 0.410612308424351 0.439787528328108 0.438958844091951 0.467347096807814 0.445056709637832 0.418280653523679 0.472885549874954 0.443714395132009 0.659954956230836 0.464921132294266 0.634794282480391 0.446312074865141 0.56873799441328 0 0.48221807975635 0.361482705925356 0.000123381334092988 0 0.000126326268673273 8.5651059405501e-05 0.430999116903659 0.998772062745194 0.517483424719628 0.637939762567371 0.000139507348967508 0.0012279372548056 0.000172169255348023 0.000491880447867595 88 3601
5858 349283 3 0.5 60 "PR" "RO" 0.231157373241922 0.481435611838713 0.206692035437107 0.429675980449046 0.414237981154627 0.432301876509596 0.444905911182757 0.456474106970412 0.439197192513518 0.432293365397075 0.466909171196869 0.45514817514648 0.654427302074034 0.460737092232549 0.642437314392403 0.450792253555045 0.514444079805692 0 0.366540707823117 0.301795708503117 0.000108610126491476 0 0.000127988722882469 8.0451850605093e-05 0.485357854024278 0.999820651427455 0.633137232892073 0.697971174283351 8.9456043538508e-05 0.000179348572544634 0.000194070561927666 0.000152665362927093 89 3601
5859 829681 4 0.5 60 "PR" "RO" 0.235213981827688 0.493019446680015 0.199368995613854 0.41751785482067 0.386055418108907 0.446592117140691 0.409084716780768 0.475459761854732 0.477512300149593 0.409800155056766 0.503501810632166 0.435484406365664 0.651537749452487 0.459122796646752 0.643025223217033 0.452239322141202 0.631062492628864 0 0.465079502479371 0.384216541382053 0.000152798520599789 0 0.000155767764048228 0.00010775007174188 0.368557355938493 0.998514197253416 0.534426575822451 0.615031204486593 0.000227352912043179 0.00148580274658445 0.000338153934130261 0.000644504059612463 88 302
5860 595272 5 0.5 60 "PR" "RO" 0.239411437020355 0.491476333352284 0.204417102690771 0.41902695713611 0.383630906734109 0.437619635946882 0.411737679270004 0.469823865290568 0.469387993412353 0.411894360998162 0.500507970303733 0.441199520872179 0.650036708360851 0.457994027605694 0.645058279896028 0.453261065905095 0.658316511780767 0 0.465376202847013 0.396144624396554 0.00011090143499049 0 0.000123937313520167 8.20078571769147e-05 0.341514524964328 0.999839125241893 0.534328310314629 0.603646406186689 5.80618199142133e-05 0.000160874758106519 0.00017154952483826 0.000126961559580602 77 3601
5861 409289 1 0.6 60 "PR" "RO" 0.232502378279348 0.489578322813341 0.20025586962816 0.421096913025824 0.407502723085104 0.446299421482853 0.431013047395919 0.472351809485969 0.456507678591377 0.415200881860846 0.480476416629505 0.438631823575702 0.659403450563327 0.46414400138634 0.636110149854272 0.446913994881056 0.595874448643367 0 0.473400625041853 0.368258260517863 0.000100759082798501 0 0.000137873506394304 8.17869258564327e-05 0.403954680088693 0.999827546468036 0.526288517847281 0.631523126268195 7.01121851412685e-05 0.000172453531964466 0.000172983604472292 0.000136826288085123 85 3601
5862 607250 2 0.6 60 "PR" "RO" 0.240707957330481 0.503333423589168 0.194729735899858 0.406870632540936 0.383753191063636 0.450601508019483 0.405597834891989 0.481385350177291 0.480644075665124 0.402515446676089 0.505919591317844 0.42931537523371 0.65788530687204 0.463425057320241 0.636309497070465 0.447386142332191 0.697997292370827 0 0.511452261799702 0.426483237748553 0.000127242848795255 0 0.000164463036230169 0.000101996548622048 0.301822570414061 0.999813415039211 0.488226849869299 0.573286783414504 5.28943663164739e-05 0.000186584960789178 0.000156425294768947 0.000127982288320632 82 3601
5863 53260 3 0.6 60 "PR" "RO" 0.234718875568307 0.494748399094502 0.197417978622273 0.415710721991551 0.395265016760101 0.441143881725045 0.418819473477293 0.467095855323067 0.468831800480629 0.42014660143946 0.493818653943846 0.444126364204978 0.65292332481088 0.46006979064188 0.641907179582317 0.451380362288563 0.652689202006377 0 0.440848955436271 0.380988644397151 0.000120979325558685 0 0.000159617827811118 9.68828632904748e-05 0.346924438368615 0.999194628859281 0.558767107628568 0.618497237163697 0.000265380299448543 0.000805371140718625 0.000224319107350838 0.00041723557586199 89 3601
5864 730902 4 0.6 60 "PR" "RO" 0.231760861481112 0.487630464095263 0.201480966342312 0.423209804319539 0.40929551125931 0.435249987529024 0.435199327316028 0.459378738967638 0.450846712203164 0.429308547494401 0.475941581345826 0.451931474518327 0.654033610875279 0.460523627974258 0.641558596191095 0.450582515948707 0.557983873415995 0 0.427878972157229 0.338403624814937 0.000105655901837025 0 0.000171267112950908 9.41081852467829e-05 0.441825177870988 0.999804379220415 0.571712788988965 0.66133164523218 8.52928111802607e-05 0.000195620779585265 0.000236971740855231 0.000170621767635857 82 3601
5865 300113 5 0.6 60 "PR" "RO" 0.236383028473293 0.492490191879177 0.200892118178621 0.418026500223349 0.393052913756941 0.441679100852117 0.417985775311912 0.471345885842056 0.467168427014329 0.412749477710453 0.494079477691363 0.439637122072141 0.653749035777822 0.460658717116338 0.640851070541012 0.450532138318797 0.648482399581951 0 0.479127944125903 0.393597122480045 0.000111036207352912 0 0.000127480028514989 8.26930926514024e-05 0.351336492313288 0.999813254253332 0.520531385018911 0.606166326604216 7.00718974090744e-05 0.000186745746668483 0.000213190826671445 0.000153857823087666 83 3601
5866 854707 1 0.7 60 "PR" "RO" 0.230581259138696 0.469576412770871 0.217207955243519 0.441908709361595 0.427339114493029 0.41182473604774 0.462560102457043 0.437792601007252 0.416918904886395 0.447181178952742 0.448211698804063 0.47411266028369 0.650163184409081 0.456611704255122 0.649257997163087 0.454788240889407 0.444269231833176 0 0.377056891038895 0.276952747577448 0.000200535490100286 0 0.000136093554480005 0.000114145441813399 0.555324079077247 0.998996825627024 0.622472604292986 0.722424340428176 0.000206153599476751 0.00100317437297571 0.000334411113638779 0.000508766552562545 86 3601
5867 21965 2 0.7 60 "PR" "RO" 0.232364729064636 0.48716076255545 0.202396165999266 0.423396440757681 0.380856079933527 0.447621583142801 0.401532523638651 0.479234405662223 0.48664887888885 0.404357211044316 0.510370109424171 0.431495916877673 0.6466035606028 0.455900800724806 0.647899210965849 0.455168104140857 0.630617176921067 0 0.527357102499739 0.405605598310541 0.000245338811575355 0 0.000199489476467256 0.000155848766343092 0.369070986809716 0.999835992729396 0.472229067020782 0.594091953242542 6.64974576412292e-05 0.000164007270604068 0.000214341003012177 0.000146599680573878 81 3601
5868 556784 3 0.7 60 "PR" "RO" 0.236067364472357 0.493062774469837 0.200063897741356 0.417399832912735 0.400434434700199 0.437299011087807 0.42490813668442 0.465063456101713 0.461479061900896 0.420458243991111 0.486871761261292 0.44607101510259 0.65493408736636 0.460955604779577 0.641032550687359 0.450176503837531 0.6487084141551 0 0.469689890702412 0.388196855409528 0.000107963102682461 0 0.000172439329137178 9.603456076563e-05 0.350886414895285 0.998476770670252 0.529808579806107 0.611019715862892 0.000297207846932326 0.00152322932974835 0.000329090162343671 0.000687394166813922 80 3601
5869 307383 4 0.7 60 "PR" "RO" 0.233078436728501 0.489651665127689 0.200598963516005 0.420956847947242 0.38853749113142 0.439277698604827 0.410276556824043 0.46637222385258 0.477488228070621 0.419923314055956 0.501455003689978 0.444766302779476 0.646986031596625 0.455276675518309 0.649304734579293 0.455889573585998 0.623831354831117 0 0.487329503832528 0.387163397065901 0.000126692646965465 0 0.000201326495062067 0.000113243315594858 0.375831691542134 0.998519795843876 0.511981230843741 0.612031378007018 0.000210260979783561 0.00148020415612436 0.000487938828668378 0.000691981611486016 86 3601
5870 452119 5 0.7 60 "PR" "RO" 0.234578516547951 0.494941755201927 0.197179089581399 0.415442959429088 0.384833511767845 0.452397036479302 0.403834584487024 0.481359320721837 0.486832774870709 0.404249355287609 0.508372334053624 0.429354769510875 0.653193790671524 0.459834546581673 0.642720154660558 0.451276284826426 0.670331799349946 0 0.501315971889306 0.410699125552113 0.000112229360524208 0 0.000176569640579276 0.000100628872320139 0.329491919927784 0.999821794396483 0.498299133342986 0.58905225001392 6.40513617463045e-05 0.00017820560351662 0.000208325127128888 0.000147995561646753 86 3601
5871 857850 1 0.8 60 "PR" "RO" 0.230945279521913 0.4846147010953 0.203276146580414 0.426183319272235 0.391397106282518 0.433808635751503 0.412363675120166 0.459015358670837 0.476249338117779 0.428190260455472 0.499626292923433 0.452429983248711 0.643548150538923 0.451832928691808 0.65549594586704 0.459587082097486 0.585281003868853 0 0.431431353151325 0.352958081839912 0.000100017448545756 0 0.000299049554960075 0.000136063014447359 0.414369853808041 0.996739647616081 0.567001227450022 0.645384900276905 0.000249124874560049 0.00326035238391893 0.00126836984369293 0.00152095486873536 86 2463
5872 850669 2 0.8 60 "PR" "RO" 0.231407633965355 0.48935135938665 0.199371918068862 0.421180997684933 0.385187920309818 0.440798828702924 0.403247098229976 0.467427121259873 0.487921067447315 0.419154883348612 0.508881943806058 0.443687714118855 0.644401008471726 0.453081828182582 0.652909893466826 0.45818544531902 0.639178354207141 0 0.474466820309847 0.388524283973474 0.00166850111930416 0 0.00290462547815583 0.00158132392311841 0.35896300813754 0.997639956363231 0.522127967660613 0.608937988153003 0.00019013653601522 0.00236004363676864 0.000500586551383631 0.000956403950405421 84 3546
5873 167186 3 0.8 60 "PR" "RO" 0.234633889304221 0.491373990992948 0.200363064943716 0.419130124918211 0.383587514963594 0.433387415300622 0.403775908647907 0.461230815141411 0.484791906181367 0.423736978562297 0.508470772918629 0.450087719176273 0.643121354436329 0.452099960078871 0.654627507315548 0.459260411875233 0.647592801213922 0 0.459397733725689 0.387796939514555 0.00020974329259666 0 0.000408545916088624 0.000212845017119606 0.35181892262079 0.992266685614228 0.538307450819638 0.608872623395655 0.000378532872691202 0.00773331438577225 0.00188626953858424 0.00311759207267079 83 1163
5874 695169 4 0.8 60 "PR" "RO" 0.232481552322757 0.489540056327708 0.200179240397607 0.421028220716996 0.371009060557272 0.445647854811775 0.388276268420432 0.474769917962169 0.501808118803161 0.410408460224329 0.523599644341489 0.436403327632575 0.640810010007281 0.450697673911469 0.656287529911352 0.460512669319271 0.628495504413669 0 0.451594374379184 0.380986728051819 0.000102931009529024 0 0.000255241763950322 0.000124906929909895 0.370730055445651 0.994101851434012 0.547656371383951 0.616727038070357 0.000671509131151319 0.00589814856598826 0.000494012472914685 0.00216132694791386 74 781
5875 152677 5 0.8 60 "PR" "RO" 0.231551361750345 0.48596839761888 0.202792266312466 0.424877773641756 0.389604177058929 0.4317087094839 0.410564114111875 0.457819960689827 0.479586243153923 0.429126232132234 0.502048006296611 0.453503157300194 0.64220780502176 0.451287861917046 0.657148503955545 0.460314710051577 0.596235488236319 0 0.462620250255447 0.367932626282923 0.00174865252807942 0 0.00307833196735885 0.0016566785753531 0.401805199651711 0.993895879291908 0.533260483151217 0.628107934045205 0.000210659583891041 0.0061041207080916 0.00104093462597728 0.0023027610965187 85 779
5876 421963 1 0.9 60 "PR" "RO" 0.231131519050989 0.492683595073422 0.196261450128492 0.417831802036243 0.367269878419027 0.439171013300903 0.381150565277808 0.465276306136493 0.513391051225887 0.422021778719269 0.530957390014157 0.446199242199147 0.634351964910954 0.445894592381477 0.663967865101069 0.465483219626946 0.647702003096491 0 0.463612333521107 0.391933201551657 0.00452137873039902 0 0.00770249295149614 0.00427091292429551 0.346727201419658 0.985883050592655 0.526385983965908 0.598433215095085 0.00104941675345218 0.0141169494073452 0.00229918956148932 0.00536267042896211 82 904
5877 328465 2 0.9 60 "PR" "RO" 0.235324336233826 0.490309369914951 0.201928251296407 0.420287541560056 0.367540697567889 0.43577727391073 0.385621376789366 0.4668535158205 0.503366968197008 0.415848950429866 0.526618742987922 0.444629332218518 0.636983321973135 0.44768454788778 0.661536210609844 0.463755169888944 0.657001641183507 0 0.498226640721891 0.408802520537509 0.00032077398908196 0 0.000586751344053446 0.000316279788943571 0.340728733211637 0.96397101347419 0.497034666071483 0.578107095908763 0.00194885161577436 0.0360289865258101 0.00415194186257232 0.0127741037647839 85 305
5878 96973 3 0.9 60 "PR" "RO" 0.232389274904427 0.483785809689729 0.205422319532223 0.427062887123297 0.388345922280017 0.424506580495404 0.408177334638955 0.452119926044784 0.480461210185832 0.432981199538852 0.503354967596431 0.460015082982449 0.638815526292138 0.447998156926197 0.662143524394565 0.463512137922737 0.592968722061866 0 0.451449464638108 0.362921135249405 0.000449125614731432 0 0.000754615083708982 0.000411640815126161 0.405086614679612 0.98365077699672 0.545510311735024 0.630322024639863 0.00149553764379085 0.0163492230032797 0.00228560854315924 0.00634519929560628 74 292
5879 521839 4 0.9 60 "PR" "RO" 0.230793856586872 0.480015581667574 0.207426273459568 0.43074245365491 0.377827164321948 0.422615121068246 0.397236569135465 0.450577951009155 0.491827429778158 0.433478593266637 0.515256721768798 0.461031055794707 0.63101499928197 0.442620770495787 0.670079284981966 0.469005276389379 0.601889433533392 0 0.461550750752824 0.371721319268522 0.00403696635487768 0 0.00493240925888208 0.00310648187566485 0.386883606745826 0.943287092182578 0.516449567747085 0.599601690719317 0.00718999336590486 0.0567129078174222 0.0170672722412083 0.0255705081364959 86 902
5880 635933 5 0.9 60 "PR" "RO" 0.235836152946698 0.503260201123829 0.190858351699015 0.406905434941439 0.378681864298203 0.425862392020661 0.394653261384204 0.450679744389263 0.497843496343074 0.437006089407549 0.517049832067546 0.461253933146279 0.638108281106129 0.449030514565764 0.658283144574327 0.462248585149284 0.718600060321486 0 0.485753472611061 0.423131122720463 0.000910068049774327 0 0.00127820620203368 0.000756724621091558 0.276397725827384 0.912084964380797 0.494890924851021 0.541943092394083 0.0040921458013553 0.0879150356192027 0.0180773963358841 0.0341690602643617 83 1018
5881 205676 1 1 60 "PR" "RO" 0.232080761545499 0.483792647334982 0.205019199172672 0.426543554883061 0.337177047156803 0.418611443484427 0.354772957861936 0.447999950206606 0.535070350298634 0.435250719515888 0.559711523996484 0.46403740662283 0.609975006866114 0.42892216317453 0.690179734079933 0.483363916503115 0.700315188959427 0 0.526308012862863 0.441538549377697 0.0148649828086331 0 0.0255993501370617 0.0142893128435858 0.229010973671729 0.378777304988025 0.318640093468884 0.302215933568143 0.0558088545602106 0.621222695011975 0.129452543531191 0.241956204210575 85 233
5882 289120 2 1 60 "PR" "RO" 0.22501779103534 0.478993284471422 0.203025881528762 0.431348154006314 0.360295338284389 0.414927638801326 0.37623843981729 0.437843615079971 0.516464845293869 0.451107509248543 0.53697017625722 0.474639641321255 0.612629279578198 0.430617630504687 0.686812058799968 0.481410484216265 0.723596850386349 0 0.59256668505157 0.461915609660921 0.00662464535413672 0 0.0080183559317829 0.00510391985401851 0.203013142775434 0.332174679320669 0.25530800662201 0.259476244612819 0.0667653614840798 0.667825320679331 0.144106952394637 0.273504225872241 87 229
5883 651937 3 1 60 "PR" "RO" 0.229239497646281 0.482992958312815 0.203275425356958 0.427420346493809 0.34463004781245 0.422121417183427 0.36106973558635 0.450618118752659 0.52887084279244 0.433357923351289 0.552071352084337 0.46161680534098 0.61261523014422 0.431410034701623 0.684389808428823 0.480525867876676 0.722321724814765 0 0.574980279019804 0.462614640770345 0.00655009973797357 0 0.00944132160733351 0.00564002025636731 0.219322504332943 0.409514275972616 0.291185707851022 0.299007957963849 0.0518056711143181 0.590485724027384 0.124392691521841 0.232737381009439 85 237
5884 760858 4 1 60 "PR" "RO" 0.226915671664533 0.480128957190816 0.204058505736417 0.43038680925304 0.354448634529961 0.416269440551309 0.371625456606354 0.442276182022535 0.518562132573175 0.443780185427943 0.541418309663906 0.470020246915422 0.612274709205168 0.431093975669388 0.685229664736976 0.480866445238752 0.729278823761709 0 0.575551040061777 0.460945518075267 0.0249686662488283 0 0.0298044382024924 0.0191977296995838 0.180908501208621 0.272425046070791 0.235676395815694 0.226581847222946 0.064844008780841 0.727574953929209 0.158968125920036 0.293274905002202 83 230
5885 230484 5 1 60 "PR" "RO" 0.229445178983678 0.480489057882494 0.205662797636366 0.429827306511021 0.333175697932559 0.425822612871255 0.349214835067463 0.456059475403068 0.540580952660082 0.427089573015956 0.564779787461301 0.456213687802589 0.608944334385585 0.428602661850126 0.689498060474384 0.48359241430656 0.731319135823061 0 0.582713198749704 0.472955880756492 0.0229933103775889 0 0.0199756476856898 0.0154426140863107 0.194519923695006 0.363046238734131 0.282007120888249 0.272478228649204 0.0511676301043444 0.636953761265869 0.115304032676357 0.239123276507993 86 234
5886 237929 1 0 70 "PR" "RO" 0.24186960282149 0.511535174185201 0.188622397285714 0.398470243527004 0.391262895954994 0.463488061316091 0.417049808392825 0.494460872294213 0.466822714378979 0.39042896803667 0.494522664700894 0.415962635886146 0.669245081457033 0.474254842960163 0.617248238493538 0.436418184049197 0.730954990988033 0 0.553990930139942 0.452055031196517 0.000172592916456841 0 9.49540838696681e-05 9.4399457667231e-05 0.268818920572759 0.999822741896962 0.445818115018305 0.547745534908433 5.34955227510436e-05 0.000177258103038046 9.60007578833098e-05 0.000105034437382559 77 3601
5887 505340 2 0 70 "PR" "RO" 0.235215613599436 0.488111255725348 0.203961594962262 0.422716993642497 0.417140285098649 0.441752595885676 0.454156822089621 0.469078951584136 0.423735507047942 0.417129657043533 0.456894555554209 0.442108985044886 0.664662054091599 0.470351461132364 0.624394177007999 0.440683988405943 0.559304922131428 0 0.426721271754254 0.338663960627064 9.34372017787282e-05 0 8.76491186090996e-05 6.20148082559393e-05 0.44051411478851 0.999825981336073 0.573073844030091 0.661149318342806 8.75258782838244e-05 0.000174018663926886 0.000117235097045042 0.000124706221874126 87 3601
5888 298743 3 0 70 "PR" "RO" 0.236828654390197 0.501336545233237 0.193350742948181 0.409018035231431 0.404115531282516 0.454151747353154 0.433768930094433 0.481558522140698 0.448943126351003 0.405492062066214 0.478087047474511 0.429363824631877 0.665962293708033 0.472080159110347 0.620568337156789 0.438974207698248 0.668590872662704 0 0.456232266997856 0.390935212645119 0.000107216537562457 0 8.2966303019971e-05 6.60243131487696e-05 0.331241637128912 0.999817943640383 0.543583525126314 0.608887137279114 6.02736708215335e-05 0.000182056359617159 0.000101241572809154 0.000111625762618119 86 3601
5889 83960 4 0 70 "PR" "RO" 0.235611723005624 0.497831457628969 0.195685541211789 0.412727046404506 0.420079205833266 0.445452149291678 0.455211098691032 0.470707021385546 0.425595669000444 0.417992474405791 0.456161416142287 0.440428196096982 0.668377400568096 0.474393595969181 0.617479612914906 0.436641704799009 0.625207600946687 0 0.436385905009563 0.364476578546762 0.000123334471957007 0 8.76356451131781e-05 7.24171916029583e-05 0.374601805018799 0.999828485742412 0.563411292337112 0.635334789558284 6.72595625573626e-05 0.000171514257587529 0.000115167008211445 0.000116214703350886 88 3601
5890 194179 5 0 70 "PR" "RO" 0.235111178677936 0.492656693433241 0.199713816953784 0.417983271075792 0.405420867834837 0.447893481488984 0.437504034920647 0.475858483218171 0.442915930037669 0.410394131788011 0.47421847491138 0.435220707076852 0.661768353339846 0.468589893043377 0.626368847866625 0.442566057214105 0.599920215738407 0 0.427368931810355 0.355948145430339 9.41818087986056e-05 0 7.80598325550903e-05 5.95832663706658e-05 0.399907224195811 0.999795518446149 0.572436228567499 0.643861890521599 7.83782569827101e-05 0.00020448155385104 0.000116779789590293 0.000130380781691665 88 3601
5891 753295 1 0.1 70 "PR" "RO" 0.239539965618844 0.510456516758576 0.187692181931344 0.399677184781246 0.400663993044082 0.463482008820111 0.425533347269665 0.492124939102809 0.459996482107434 0.394748008362391 0.485544329176882 0.418503885858847 0.671612966550941 0.475789268324494 0.615064427166256 0.434830887391227 0.696992277494308 0 0.510915921731711 0.421458730209045 0.000423397755221516 0 0.000837225448170218 0.000436853265964888 0.302529449273427 0.999798137130355 0.488136478668058 0.577985854359009 5.48754770429895e-05 0.000201862869644541 0.00011037415206001 0.000118562165981375 83 3601
5892 318906 2 0.1 70 "PR" "RO" 0.240126485548988 0.507996110783686 0.190340602539826 0.402292611190291 0.400167743717688 0.458709081711746 0.428997515632191 0.487278326265921 0.454664491879123 0.399284746809785 0.482593992515325 0.423461578966321 0.669564898263705 0.474517622596974 0.61731522188428 0.436365505783487 0.669931229130036 0 0.482573364254531 0.402617034478783 0.00011798567990608 0 9.36196336660393e-05 7.38520768484968e-05 0.329821952526396 0.999555799059275 0.51723151419821 0.597093861038702 0.000128832663662452 0.000444200940724563 0.000101501913592907 0.000215252405666308 86 3601
5893 267011 3 0.1 70 "PR" "RO" 0.236415529043949 0.500006954096048 0.194316664913826 0.410478997739106 0.411371122346148 0.448847594807392 0.442037143014565 0.474574914803446 0.440437443274629 0.413646282862116 0.469483906978437 0.436487378799308 0.66652488762072 0.47206422203481 0.621358527982198 0.438968765802982 0.632794149704504 0 0.445447860977162 0.37250344181345 0.000108575671835262 0 8.92528560405837e-05 6.82281282909024e-05 0.367038363382043 0.999838024935645 0.554354105502921 0.627320513508218 5.89112416178927e-05 0.000161975064355296 0.000108780663876053 0.000107816550041887 86 3601
5894 461832 4 0.1 70 "PR" "RO" 0.240760116378379 0.50100593748251 0.196991382919637 0.409422115846077 0.399121971297026 0.45471484330788 0.430420506698569 0.486107379665762 0.449540912023086 0.398131918837518 0.480993065094942 0.424791540229425 0.667678523680832 0.472536474215137 0.620827798349939 0.438383874873802 0.637461751746146 0 0.454156652750943 0.381935273254136 0.000125946077478475 0 9.87792108369127e-05 7.85285729479682e-05 0.362351767434279 0.999812553011394 0.545630931579675 0.617869160390037 6.0534742096566e-05 0.000187446988605767 0.000113636458544992 0.000117037782879147 83 3601
5895 826911 5 0.1 70 "PR" "RO" 0.242026970885455 0.510709297632604 0.189355160962372 0.399251627964167 0.400454669573041 0.458883081998291 0.428707948480582 0.489004278874168 0.454070598114242 0.396064266200292 0.483012881056842 0.421618121232891 0.671695846671121 0.47609689759782 0.614422593119639 0.43467607787231 0.751361025554434 0 0.513953680764986 0.443050425168759 0.000131032609522198 0 9.82867908211349e-05 8.02104849088863e-05 0.248464132667959 0.999837795096561 0.485838365258053 0.556767293794989 4.38091680853185e-05 0.000162204903438666 0.000109667186139647 0.000102070551342585 82 3601
5896 478345 1 0.2 70 "PR" "RO" 0.243468911273112 0.507744068703698 0.193118972493515 0.40229031476347 0.388872072265211 0.459288127022371 0.41634645261958 0.49376761736345 0.465997578260371 0.388188292024936 0.495655188148896 0.416739808541168 0.667549010916903 0.472778535736038 0.620211907636169 0.43806944153415 0.727001753863776 0 0.525195132397686 0.442132907262326 0.000117355236926805 0 0.000108881501607265 7.96105315298698e-05 0.27282575433556 0.999836516628858 0.474599409174327 0.557686005781773 5.51365637368079e-05 0.000163483371142383 9.65769263790801e-05 0.000101476424371292 79 3601
5897 330955 2 0.2 70 "PR" "RO" 0.237894635988571 0.50994791126847 0.186849770462065 0.40009876022266 0.371501223653991 0.47135407868846 0.391141273372955 0.502682035335365 0.499234255034698 0.382741691383273 0.522270372235966 0.407700746391065 0.659322287159796 0.467543538309612 0.62783774367105 0.443752118796114 0.738041863394988 0 0.534148990672028 0.452352744895488 0.00012042234277879 0 0.000101456581386646 7.88705952328712e-05 0.261768919927125 0.999592490182078 0.465645762628569 0.547389211635434 6.87943351083725e-05 0.000407509817921839 0.000103790118016647 0.000179172873845146 79 3601
5898 350801 3 0.2 70 "PR" "RO" 0.239112983241018 0.500815659082597 0.195702633199088 0.409483007500257 0.385427302074071 0.457177023132333 0.410762781054842 0.488974425166588 0.47326999788287 0.394856421414604 0.501141514076555 0.421654562474415 0.66041514584422 0.466823757912271 0.629765842847825 0.444124518853967 0.670085997827364 0 0.502641039477234 0.413020349261725 0.000123824149620771 0 8.5603329596022e-05 7.38189693523196e-05 0.329721646422841 0.999799285793168 0.497152393549071 0.586779920815857 6.85316001744988e-05 0.000200714206831793 0.000120963644099627 0.000125910953065608 77 3601
5899 644451 4 0.2 70 "PR" "RO" 0.233379872298886 0.493984930444996 0.197126545186814 0.416635352339948 0.408174732434598 0.451373459052171 0.437728240183724 0.478086529220015 0.445331178341374 0.409724392431604 0.473632376127804 0.432980977347453 0.663153968042271 0.46972206677671 0.624654330573303 0.441304026168515 0.595704819809103 0 0.435614040217606 0.355957777265171 9.43397092779268e-05 0 7.89387317014444e-05 5.97490045754641e-05 0.404044430407033 0.999237036257205 0.564178311047877 0.643646666178528 0.000156410074585431 0.000762963742795159 0.000128710002815849 0.000335807551725696 81 3601
5900 452497 5 0.2 70 "PR" "RO" 0.24043008838391 0.508139925018167 0.190423241054479 0.402130600604214 0.396632114842787 0.457190502316047 0.422965572324222 0.486293064823774 0.46079942797233 0.399754925848887 0.488301405802948 0.424598844928306 0.667341396963327 0.47230556432713 0.620700417965088 0.438510810668714 0.67139592351912 0 0.455652971389907 0.394731040457623 0.000113727554641944 0 7.92234253284488e-05 6.75590459622201e-05 0.328425081596332 0.999822139347175 0.544144996322037 0.605082453601701 6.52673299061595e-05 0.000177860652825466 0.000122808862727636 0.00011894689471339 84 3601
5901 749133 1 0.3 70 "PR" "RO" 0.236867618574383 0.501703054712894 0.193224097145913 0.408649573953903 0.397055037941164 0.45311797945394 0.423330677981037 0.481423320099379 0.461797477716761 0.405134617435787 0.488289571185427 0.429422452979164 0.661954127271935 0.468638837865409 0.626690144722187 0.442308738843687 0.664092422358555 0 0.483368067015197 0.400100757623477 0.000112800899894228 0 0.000101374775094532 7.45286646190829e-05 0.335734434603468 0.999830981747764 0.516432538028424 0.599718408368408 6.034213808247e-05 0.000169018252236018 9.80201812844578e-05 0.0001063053434964 85 3601
5902 1771 2 0.3 70 "PR" "RO" 0.234712178064714 0.485502915612798 0.205831135162672 0.425403600453396 0.415533369748481 0.447795031746734 0.447130102164248 0.477419447489551 0.433931103431574 0.407278938423406 0.463839433784924 0.433558867012134 0.666376378812322 0.469986822461836 0.626436156090163 0.440972383801855 0.556541751755687 0 0.466263814134033 0.351299431524777 9.29738734993635e-05 0 7.90513964583352e-05 5.90752680756788e-05 0.44328373584004 0.999833325916888 0.533549172910793 0.648524331094344 8.15385307737377e-05 0.000166674083112116 0.000107961558715417 0.000117162112803797 75 3601
5903 512997 3 0.3 70 "PR" "RO" 0.239624490478571 0.502009473305082 0.195194201934266 0.408356049470963 0.401548305162587 0.447676415863284 0.430313934810073 0.476831712279351 0.452621522099539 0.408718963573254 0.48144887250387 0.434204606399429 0.664236850991507 0.46966174186756 0.625864444770662 0.441400252176947 0.655178365268454 0 0.430815145379773 0.379028796192831 0.000107883983354106 0 8.34526851756352e-05 6.66191279583246e-05 0.344642556878967 0.999832111684425 0.568964272395353 0.620781600218527 7.11938692252275e-05 0.000167888315574881 0.000137129539698189 0.000122984460684493 85 3601
5904 669660 4 0.3 70 "PR" "RO" 0.231229189424664 0.483690270396341 0.204596558833375 0.427241270443824 0.43398435831389 0.436970825411682 0.467074433265126 0.459854709206633 0.415238233099257 0.430002546257549 0.443492151584731 0.45146909012361 0.666706781287451 0.470010427101266 0.627216948511778 0.440940727079628 0.543467361436779 0 0.412484809738402 0.323189377887512 0.000101688066872487 0 0.000101952344952448 6.86129868077228e-05 0.456348692375428 0.999812177907887 0.587286022407171 0.67661055049287 8.22581209201686e-05 0.000187822092113183 0.000127215509474494 0.000131458632809978 84 3601
5905 591079 5 0.3 70 "PR" "RO" 0.236108061856492 0.497957780665508 0.195922640959915 0.41261151842147 0.416405044179831 0.450538167424768 0.445013703811214 0.477145371218902 0.439768056125778 0.410589322675539 0.466320766259571 0.433850121205528 0.669579667658792 0.473162454542589 0.621101330360573 0.43781395029118 0.608655610211968 0 0.453034224359826 0.365276510328743 0.000157110527538727 0 9.14734319770029e-05 8.57313921894334e-05 0.391118497701286 0.999807125545063 0.546761340180288 0.634515172785543 6.87815592079458e-05 0.00019287445493679 0.000112962027909238 0.000122585493524235 82 3601
5906 139854 1 0.4 70 "PR" "RO" 0.246306481818942 0.509180527881342 0.194100464688827 0.400916214101748 0.380532941831871 0.456740314825749 0.406950678341607 0.494120428741592 0.474945519539336 0.385476214242975 0.505208183954453 0.416415672510209 0.664943110147752 0.470373234176153 0.624311331579982 0.440555883053256 0.717924221453975 0 0.509501266106463 0.43679681509009 0.000112723426786404 0 9.35957355989493e-05 7.32198495553605e-05 0.281910240753792 0.999829866014098 0.490300736904015 0.563025232929385 5.28143654472089e-05 0.0001701339859025 0.000104401253923712 0.000104732130969349 86 3601
5907 224072 2 0.4 70 "PR" "RO" 0.227836199043706 0.480689312374845 0.204403162513433 0.430358635153997 0.413484774277702 0.447015053445679 0.441483565825166 0.471968954006566 0.444309823002073 0.417226053289544 0.469762691932049 0.439184973746762 0.658086112905397 0.46445461739703 0.635171100659241 0.446705939982698 0.530137732601365 0 0.445289776638139 0.333407370383893 0.000111819232087904 0 0.00014010077276451 8.59671716815501e-05 0.469663458793495 0.999834375260529 0.554401080811629 0.666366959469412 8.69893730520437e-05 0.000165624739471132 0.000169041777467038 0.00013970297501343 86 3601
5908 427928 3 0.4 70 "PR" "RO" 0.241456610157222 0.509567019097484 0.18997932891719 0.400481225205255 0.39010098451534 0.457620450428047 0.413038878862715 0.487823683948021 0.474166446087 0.397270830842539 0.499279190875157 0.422907582517379 0.665317327628915 0.469997431033682 0.62569796738196 0.441043088091242 0.716254445932645 0 0.49773218856577 0.427405085311404 0.000131759402740051 0 0.000120276546229482 8.8446910424486e-05 0.28355839499707 0.999594190571883 0.502043451852345 0.572329672856871 5.53996675443074e-05 0.00040580942811652 0.000104083035655414 0.000176794921300562 89 3601
5909 413069 4 0.4 70 "PR" "RO" 0.232372459078634 0.487135736598313 0.20226949849111 0.423509921353243 0.400160043747834 0.451732700653749 0.42519676887046 0.480405589413021 0.460319818820132 0.405544567633361 0.486062630494885 0.430443942053786 0.658318831279426 0.464076240444777 0.635201691717857 0.446850302096772 0.613147364140082 0 0.472036036894823 0.375956918506956 0.00018468944844826 0 9.21631907540788e-05 9.6173668520127e-05 0.386598510606671 0.999832109419277 0.527751230070732 0.623829668134508 6.94358047987025e-05 0.000167890580722508 0.000120569843691456 0.000117239690015518 79 3601
5910 528101 5 0.4 70 "PR" "RO" 0.235665056284827 0.494622802283076 0.198437106813314 0.415858887407411 0.396979922191871 0.452122362431818 0.4222674289564 0.480787991060588 0.463562197606877 0.405333961483657 0.489654458663768 0.430048011747394 0.660216198596671 0.465771380749059 0.632885186358581 0.44531619071829 0.64300503195209 0 0.476566131562317 0.390026615817981 0.000117935796260683 0 9.76917351082581e-05 7.50409916616173e-05 0.356801824860184 0.999824292434642 0.523204117659272 0.60977308527044 7.5207391465694e-05 0.000175707565358467 0.000132059043302347 0.000125257919917462 87 3601
5911 494200 1 0.5 70 "PR" "RO" 0.238913289507307 0.499271733412779 0.19688024478693 0.411079857917118 0.39395074583638 0.456738212327145 0.41823443521552 0.487910788206112 0.467670905898941 0.3963968017117 0.493338405348098 0.422788873167647 0.66425776858907 0.468402721465833 0.628914098592251 0.442477357660847 0.66572001505702 0 0.495749980153052 0.406655493012478 0.000127900149088051 0 0.00011829200804205 8.60028331288629e-05 0.334097628827414 0.999801329134638 0.504027040702008 0.59314334478798 5.44559664783324e-05 0.000198670865362017 0.000104687136898203 0.000115159366412619 80 3601
5912 559564 2 0.5 70 "PR" "RO" 0.240356452900582 0.504492638129171 0.193520319769352 0.40568669717613 0.393836050785267 0.454703220766409 0.418852741587355 0.485757975981717 0.46649914902826 0.39853546836857 0.493017699744187 0.424942685328784 0.66462608867642 0.469653196843808 0.626037628467766 0.441269165015336 0.701424354155939 0 0.495886467501118 0.419957547706669 0.000117176141768531 0 0.000107455138267269 7.8534477665012e-05 0.298404165955518 0.999811613395265 0.503891681943201 0.57984872888625 5.43037467750152e-05 0.000188386604735113 0.000114395417413397 0.000115188929415886 85 3601
5913 332760 3 0.5 70 "PR" "RO" 0.237487503804949 0.48725233003378 0.206608226812105 0.423534582554837 0.408021994013295 0.442716399346781 0.439547225211394 0.473381283771143 0.441679673897179 0.410352955649622 0.472074973393038 0.437774422518734 0.662856700484987 0.466801618820911 0.632624541585506 0.444392270872365 0.584908280789172 0 0.421964876957784 0.348889922990145 0.000108381815831341 0 8.18480403182681e-05 6.58676282198185e-05 0.414851584735284 0.999827458857677 0.577729967528521 0.650869275897072 0.000131752659712224 0.000172541142322831 0.000223307473377517 0.00017493348456337 85 3601
5914 761602 4 0.5 70 "PR" "RO" 0.236650548095184 0.49877116214867 0.195543286723674 0.411678774148608 0.403065775443587 0.449247223881853 0.426685193712531 0.475559644839172 0.460282509938003 0.411965721053291 0.484840052122638 0.435546792129349 0.662807047757905 0.466811221376642 0.631667402219321 0.444224682128025 0.64077509176779 0 0.425285582193564 0.370343631873021 0.00017643633123958 0 8.5340515217689e-05 9.12427555320407e-05 0.358985311888056 0.999829646676576 0.574485686452609 0.629441798413627 6.31600129151362e-05 0.000170353323423905 0.000143390838609054 0.000123326957820145 82 3601
5915 303587 5 0.5 70 "PR" "RO" 0.236363310981849 0.490455616283758 0.202741512028933 0.420243099305978 0.388220661270358 0.450080953595379 0.414807792912905 0.480980096633186 0.4695706955553 0.403259825439196 0.497709867889659 0.43009332323131 0.655514118414717 0.462061427407207 0.639156772526181 0.449376359710858 0.589348500900168 0 0.420905933207514 0.354447533452414 0.000105588490565833 0 9.62779818365844e-05 7.06263705600105e-05 0.410474074557545 0.999819310819433 0.578860024557122 0.645354733366981 7.18360517211778e-05 0.000180689180566912 0.000137764253527438 0.000127106810044803 89 3601
5916 40625 1 0.6 70 "PR" "RO" 0.236231212816531 0.502153871363944 0.19215296577403 0.408089456522528 0.399952116989135 0.457651378665061 0.420393463678963 0.485235798580142 0.469380637679997 0.401949516634677 0.490899650063603 0.425425610311643 0.665032960643629 0.468996638162777 0.627818042931366 0.441742946816769 0.687309133113717 0 0.521533995484968 0.420253717916306 0.000530049974266533 0 0.000734299183453244 0.0004377658548985 0.312101075915203 0.99978145501223 0.477613565393753 0.579180193123705 5.97409968135744e-05 0.000218544987770372 0.000118139937825359 0.000128323105091276 83 3601
5917 855648 2 0.6 70 "PR" "RO" 0.240540462267968 0.50006258330734 0.197538843491942 0.410291184709577 0.378167088517027 0.451818054635805 0.401666728052779 0.484338660856197 0.482729157384393 0.398571647672628 0.510231051086013 0.426544464188517 0.655533033844384 0.462138659172045 0.638189246020453 0.448907517278205 0.66481839224677 0 0.45546031761035 0.397057848978714 0.000104872652495473 0 0.00010125582694742 7.2696665268973e-05 0.335017695763152 0.999837943620543 0.544315693532874 0.602758230978947 5.90393375823778e-05 0.000162056379456655 0.000122733029828654 0.000111223377070468 82 3601
5918 707593 3 0.6 70 "PR" "RO" 0.236749645002103 0.502451982506554 0.192364746395876 0.407767554102905 0.370065347722469 0.461369964521703 0.388525536360176 0.492171350167084 0.501308366002092 0.392910412203189 0.523828801707656 0.41854750507433 0.652467301124189 0.460731222065383 0.639474135498516 0.450377102840913 0.699490716664418 0 0.472115685099131 0.416045782307381 0.000158948050811633 0 0.000115544672096891 9.74330333886066e-05 0.300295115608902 0.999803681910238 0.527660559380663 0.583741894734273 5.52196758686945e-05 0.000196318089761569 0.000108210848109229 0.000114889924957203 85 3601
5919 147103 4 0.6 70 "PR" "RO" 0.226388627732247 0.471354383025124 0.211589036872013 0.439911812209381 0.427119587752114 0.431006276909023 0.456941625786058 0.453911638379546 0.428169694645186 0.435482941931261 0.454620158753846 0.457664176012346 0.655451560062816 0.460515366178703 0.643415355160237 0.450966492217994 0.474360493080541 0 0.386091914582361 0.290504891357197 0.000263807816413712 0 0.000109448955702431 0.000126872978849299 0.525278037896433 0.999835311902267 0.613632854500112 0.709226259497383 9.76612066125271e-05 0.000164688097732725 0.000165781961825249 0.000141976166570191 89 3601
5920 598710 5 0.6 70 "PR" "RO" 0.23330165112977 0.494606091866694 0.196447164551765 0.415786684824126 0.384826050382194 0.454672350769803 0.404816240361762 0.483061660814686 0.484465676453367 0.403447533413304 0.506978704466418 0.42781728916264 0.653050851705769 0.460544053514453 0.6404037694851 0.450487072292783 0.667701274650195 0 0.462904365639465 0.396078173630955 0.000126447157417412 0 0.000118330778900004 8.56055431244185e-05 0.332019292593351 0.998876790303552 0.536838744616114 0.603396364902546 0.000152985599035858 0.00112320969644792 0.000138558965521393 0.000439855923374615 80 3601
5921 359030 1 0.7 70 "PR" "RO" 0.234594202445506 0.485447176168218 0.205853491535198 0.425350770742545 0.414041049992322 0.441823503483553 0.441302613330136 0.470533365821818 0.44311481720919 0.414616548637851 0.469691285664487 0.440622894138695 0.662526479183443 0.465707324420885 0.634719174458719 0.445281770880618 0.583277688848095 0 0.435872651120021 0.350302350437409 0.000102692043127901 0 0.000107052475728223 7.17622463012226e-05 0.416537529035752 0.999762440273471 0.563844036794799 0.649463435204905 8.20900730250086e-05 0.000237559726529223 0.000176259609452092 0.000162452111385202 84 3601
5922 360362 2 0.7 70 "PR" "RO" 0.232343019898868 0.488208953295293 0.20133012930727 0.422510496421513 0.385401461828759 0.44805224798609 0.406325922951502 0.476327086382412 0.483061891676179 0.409801884985666 0.506750349030552 0.434772340179234 0.649069874806292 0.456841106166527 0.647762017638193 0.454800586345882 0.596175317875684 0 0.429924623727766 0.359051913942746 0.000107624120351952 0 0.000114666662690968 7.75342483678685e-05 0.403640592868548 0.999683529531623 0.569795724463756 0.640691216777683 7.64651354159028e-05 0.000316470468376578 0.000164985145786538 0.000179335031203013 87 3601
5923 412165 3 0.7 70 "PR" "RO" 0.231881441556372 0.480350719229528 0.208121026507277 0.430681002290971 0.4022787258392 0.437805742421792 0.429404670750142 0.466519496290679 0.453847497441618 0.41828728640908 0.481835444713988 0.444807667914624 0.651923675686867 0.458739051870895 0.644188418432626 0.452466438451434 0.543157915456993 0 0.405446859816308 0.327577477670163 8.66998278653637e-05 0 0.000103669142031877 6.53294718980549e-05 0.456666628191635 0.999821185383432 0.594290355023154 0.672216780052843 8.87565235060014e-05 0.000178814616568447 0.000159116018506422 0.000140412805096381 84 3601
5924 323688 4 0.7 70 "PR" "RO" 0.22211125343779 0.462408067686348 0.216552923611531 0.449483039556972 0.440655569327403 0.409176777530823 0.473595609795696 0.427842341641901 0.411275167567297 0.465693721179806 0.437248032768479 0.485020729961595 0.647027426866903 0.454220103919039 0.655037367985082 0.457663224168279 0.330373952380962 0 0.204069143536503 0.178115977808553 5.25470601380237e-05 0 6.93060482480539e-05 4.00753733365891e-05 0.669454494714073 0.999829466405174 0.795610491341643 0.82166538059842 0.000119005844826855 0.000170533594826467 0.000251059073605629 0.00017856621969012 85 3601
5925 87189 5 0.7 70 "PR" "RO" 0.23263897815342 0.492355723141056 0.197740583851651 0.418011131808461 0.379527217959175 0.456620061452455 0.396654802221625 0.485629353149549 0.494756888932376 0.4004466212432 0.515198752605188 0.42505698144657 0.650712617859235 0.457986425507119 0.64534233893944 0.452989532289242 0.675939492505699 0 0.502827608714349 0.414000682983804 0.00011007078542854 0 0.000123247915590243 8.18023092807356e-05 0.323707335158559 0.998535360238987 0.496693883269913 0.585270835888538 0.000243101550313442 0.00146463976101299 0.000355260100147673 0.000646678818377226 84 3601
5926 431865 1 0.8 70 "PR" "RO" 0.235446941393002 0.493811462698982 0.198938186683926 0.416697652598212 0.369671162101863 0.459450144553647 0.38696276445183 0.491391856603663 0.503550617484163 0.392710692215584 0.525307107820429 0.419308486216885 0.650007594720757 0.457230573461843 0.6470688415338 0.453936127567521 0.644516858872883 0 0.473925704882915 0.396598364668237 0.000104529263689297 0 0.000133446917144504 8.41074083871135e-05 0.355275148967558 0.999612170885286 0.525730191812254 0.603093517181972 0.000103462895869145 0.000387829114713864 0.000210656387686026 0.00022401074140368 84 3601
5927 840213 2 0.8 70 "PR" "RO" 0.234549452932559 0.493425880734284 0.198496161716215 0.417058128540911 0.381319652275454 0.450243536645408 0.398673146577685 0.478253017125239 0.492421962955499 0.408112881027784 0.512842379517293 0.432653956367177 0.65033104739299 0.456515997429417 0.648763583707856 0.454461017841672 0.659591738620256 0 0.463894179099162 0.394575786779497 0.00025652748522236 0 0.000214315168210929 0.000165106375124194 0.340091588181799 0.999811543092134 0.535691337860463 0.605112372843229 6.014571272267e-05 0.000188456907865684 0.000200167872163813 0.00014673400214922 82 3601
5928 713449 3 0.8 70 "PR" "RO" 0.231826692936187 0.48782608223026 0.20131961225503 0.422759003476791 0.374626744172906 0.449841483861006 0.392798209135565 0.48013062761397 0.497516936901489 0.40455596288329 0.519837246258785 0.430859466491884 0.644060806953142 0.453484668446794 0.652356062147419 0.457922907071878 0.645306336968387 0 0.454049768716351 0.38714376971076 0.000109447305942847 0 0.000134765813160102 8.56619372639444e-05 0.354521028266504 0.99983054102845 0.545615237140148 0.612628317215885 6.31874591669697e-05 0.000169458971550363 0.00020022833034106 0.000142251136091698 84 3601
5929 117953 4 0.8 70 "PR" "RO" 0.236476635626694 0.494936323444939 0.198768214194927 0.415436619875228 0.38324196445199 0.446916982081831 0.403271876793848 0.477377476946023 0.485474332040342 0.406871928642866 0.508781252715675 0.433731311341931 0.651556108893605 0.45852838989395 0.644941344536532 0.452653409762197 0.682528973876873 0 0.463547636703551 0.40304883408142 0.000114103625062502 0 0.000183879482686263 0.000103635661773317 0.317301044156318 0.999835059159803 0.536094884924016 0.596718799987145 5.58783417470439e-05 0.000164940840197365 0.000173598889747515 0.00012873026966182 84 3601
5930 126079 5 0.8 70 "PR" "RO" 0.231589337011645 0.483554728026406 0.204832972440877 0.427066753944384 0.385221001044155 0.444885951821751 0.404967365105457 0.474357285377781 0.483794270911361 0.410350946806749 0.50680193653306 0.436733984222352 0.646642813444598 0.454266522896834 0.651905581299933 0.456898578624194 0.626750682362289 0 0.440987440156725 0.373096768705918 9.70771881841666e-05 0 0.000130343351779484 7.89840854628979e-05 0.373063997754383 0.999678372322588 0.558670010645255 0.6266228319889 8.82426951437189e-05 0.000321627677412303 0.000212205846240189 0.000201415219719604 84 3601
5931 413067 1 0.9 70 "PR" "RO" 0.235921524619449 0.486387715812286 0.206091842696329 0.42435104824597 0.369443078503357 0.440703015061119 0.388558686656638 0.4726701142771 0.498825020622923 0.409981263383293 0.523070464786764 0.438697935711595 0.640994571401687 0.449359354247144 0.660494984699437 0.461886085333326 0.626698921120326 0 0.416485209168199 0.369912472932331 0.000137336856067871 0 0.000230136805894053 0.000128401225683047 0.373014161613392 0.999408991348716 0.583029187664809 0.629643051900264 0.000149580410213691 0.000591008651284367 0.000255466361097983 0.000316073941721371 83 3601
5932 352859 2 0.9 70 "PR" "RO" 0.229000671078851 0.485129192754031 0.201152303481296 0.425621528886128 0.366946286203598 0.451314814378853 0.381024033208772 0.47896674028177 0.51345031152973 0.408155362137137 0.53146941898292 0.432334638048425 0.638131221370076 0.448047370600523 0.66195514031473 0.463477158489599 0.610980394186259 0 0.439298563217227 0.370497997325778 0.00048558176165877 0 0.000200727460303469 0.000242518210907415 0.388274210042132 0.998017926928752 0.560187215297562 0.628472366206611 0.000259814009949366 0.00198207307124777 0.000313494024906853 0.000787118256704053 84 3601
5933 443541 3 0.9 70 "PR" "RO" 0.237587611807652 0.49738768797173 0.197498834746785 0.412870124611849 0.360817525356428 0.451301740353024 0.377471083764332 0.484570729545625 0.511968704852239 0.397798752735591 0.534311934532081 0.426418884982021 0.643647244662378 0.45309593735683 0.6523825635407 0.457916029789988 0.703022334175634 0 0.467460963106195 0.418129872059483 0.000286883868497407 0 0.000369129846674468 0.000232489953145583 0.296366044950666 0.975775394076481 0.529626542502437 0.573635632965977 0.00032473700520312 0.0242246059235188 0.00254336454469382 0.00800200502139519 80 1490
5934 790967 4 0.9 70 "PR" "RO" 0.233176656085705 0.495205517218687 0.195900585895048 0.415183855360016 0.358984862458074 0.451722366627844 0.372745226816821 0.481271244958177 0.520774448700119 0.404342181878991 0.539446377989308 0.429914169810206 0.638530270628664 0.449366566957764 0.658458901184603 0.461897161443517 0.694587468255874 0 0.451562477413138 0.408104081033808 0.000154543137566206 0 0.000336196639392456 0.000173273152870051 0.304101262246009 0.977764762882014 0.545740410369082 0.584031008738602 0.00115672636055021 0.0222352371179864 0.00236091557838762 0.00769163707471964 80 544
5935 740523 5 0.9 70 "PR" "RO" 0.233526733184883 0.481167073586466 0.208921862333344 0.429777440259707 0.387085275929677 0.436203887672297 0.409082955814325 0.466741217243103 0.478201296254862 0.416591905070973 0.502991915012563 0.44465607839082 0.64517131498587 0.452385531132637 0.656318462996261 0.459090409691483 0.553109229236306 0 0.408027310633393 0.335675970945667 0.000107821248568277 0 0.00018616805412646 0.000101305365767136 0.446703368335881 0.999826437080658 0.59146018059639 0.664031480236798 7.95811792454341e-05 0.000173562919342397 0.00032634071608965 0.000191243451768228 86 3601
5936 458960 1 1 70 "PR" "RO" 0.227765862467027 0.477949737459902 0.206721707416859 0.432713883692452 0.31486186503419 0.451138622296414 0.326491961713929 0.48393849068778 0.567735224019164 0.399419647065026 0.587598812477713 0.427774790430322 0.610766106132329 0.42929666296493 0.690299142958954 0.482864566490057 0.625344847555907 0 0.465687601002907 0.39849754821801 0.00971199531315727 0 0.0108086264519313 0.00748499432434205 0.34274499326518 0.745570202240017 0.499474791181559 0.508400622458613 0.0221981638657557 0.254429797759983 0.0240289813636026 0.0856168349990346 83 293
5937 251396 2 1 70 "PR" "RO" 0.23100521182923 0.490626195289927 0.197845839173682 0.41969124049813 0.323389376200553 0.446315936946832 0.334791102224875 0.474594259974171 0.561085748447328 0.411648775464792 0.579593048076486 0.437101400847778 0.615857868402923 0.432883850512499 0.684213101129743 0.479264555030696 0.732933118971179 0 0.530433058098121 0.459735010878036 0.013150034439399 0 0.0124849607360348 0.00930863556202887 0.216933635744574 0.472535889783234 0.40021377517323 0.352451439760859 0.0369832108448472 0.527464110216766 0.0568682059926137 0.178504913799076 85 292
5938 609613 3 1 70 "PR" "RO" 0.23270720433212 0.491280637906069 0.199118542237453 0.419099249904879 0.302409566231614 0.450535919670544 0.314450569340291 0.484101274457839 0.578871954690594 0.39816865113023 0.600263112804102 0.427172905000647 0.609179947283199 0.429747235823306 0.687638845147865 0.48238229860542 0.759744748880548 0 0.567687527034564 0.490999620413656 0.0103705100770321 0 0.00755963813213592 0.00663339760334066 0.195938389385737 0.477770616698086 0.362869589311256 0.330380633212766 0.0339463516566825 0.522229383301914 0.0618832455220446 0.171986348770238 85 298
5939 292410 4 1 70 "PR" "RO" 0.233160991296877 0.488063746328672 0.201962360560647 0.422270457676901 0.328061694171935 0.434428012261286 0.343352602845387 0.465927734919367 0.546721407471196 0.416825466561677 0.570408421660784 0.446079127926421 0.614405844513487 0.432437405042943 0.683735797577084 0.47959690365018 0.717347279919635 0 0.541394331612093 0.456781513988671 0.00284943995442907 0 0.0029238304011513 0.00208447616273023 0.240164244809413 0.527357558704934 0.400325500095329 0.375813938868281 0.039639035316523 0.472642441295066 0.0553563378914268 0.165320070980318 82 293
5940 827501 5 1 70 "PR" "RO" 0.22820321348091 0.481021143587051 0.204459290380799 0.429384099817758 0.288486862323381 0.460400561895401 0.299332891191462 0.497570462695117 0.594971909614992 0.38287450789565 0.616505885904776 0.413486475555612 0.6026469255903 0.425836752283576 0.693382499136119 0.486602695154698 0.721319139976978 0 0.576821577346576 0.483990015165692 0.00811839016365304 0 0.00502346164551639 0.00489905715033831 0.236220613443664 0.499298671605454 0.365393251819996 0.351324509245366 0.0343418564157046 0.500701328394546 0.0527617091879115 0.159786418438604 85 287
5941 202265 1 0 80 "PR" "RO" 0.233900503114597 0.491976613296387 0.199399806099539 0.418733693500795 0.428416086555478 0.443188608271289 0.462711890369863 0.467849700462392 0.41783756288733 0.420951391652446 0.447731986767526 0.443359244616951 0.669702850527981 0.474015283116604 0.618794283369427 0.436781522858051 0.59211183659588 0 0.424711965783789 0.346339383933945 0.000107409623650361 0 7.70763919368166e-05 6.28372968041098e-05 0.407714131451049 0.999816810104484 0.57510245406234 0.653479814472547 6.66223294211744e-05 0.000183189895516009 0.000108503761933878 0.000117964296704252 83 3601
5942 623089 2 0 80 "PR" "RO" 0.240422888175611 0.513357095212623 0.185989785775431 0.396697382498688 0.399338494863116 0.456732224015776 0.426991979251872 0.483012783619895 0.45686006970493 0.405274958228559 0.484588482199445 0.427807114089974 0.668458247615057 0.474173821660284 0.617057299742176 0.436654020450498 0.718755778312566 0 0.472195158182636 0.416547095704344 0.000462991729646928 0 0.000174295446157045 0.00022408193801456 0.280732172255212 0.999821977902134 0.527539299698563 0.583126238735929 4.9057702574524e-05 0.000178022097866067 9.12466726440029e-05 0.000102583621712736 82 3601
5943 100931 3 0 80 "PR" "RO" 0.236515475449403 0.495280721518466 0.198618352293442 0.415369791105979 0.416650306137772 0.448830633137914 0.449916444294236 0.475805559656959 0.432032881603903 0.411466453750837 0.462011326887138 0.435230866538693 0.669255945087246 0.473528823913658 0.620368019970812 0.437689030382568 0.613342877646406 0 0.427833481137152 0.358842471877011 0.00010055277712712 0 7.9241053303238e-05 6.18798518366933e-05 0.386463882857506 0.997379552555565 0.571945260431875 0.640193809875225 9.26867189607981e-05 0.00262044744443521 0.0001420173776702 0.000901838395926731 89 3179
5944 13840 4 0 80 "PR" "RO" 0.239572631315753 0.504654236749525 0.192754410006748 0.405696840554535 0.405378494885673 0.458766475490461 0.435170925409104 0.488120574297444 0.446304147748422 0.397826535559515 0.4757476216167 0.422607674561587 0.67164511650382 0.475911241424129 0.614819751660716 0.434761198521877 0.65679900889357 0 0.49911435139613 0.402042007651267 0.000112396068891342 0 8.72249063007218e-05 6.94169031499815e-05 0.343029101443523 0.999812921562593 0.500699028254999 0.597776441211493 5.94935940158931e-05 0.000187078437407446 9.93954425706459e-05 0.000112134234090925 75 3601
5945 652576 5 0 80 "PR" "RO" 0.2405790430415 0.512244211337642 0.187112763810365 0.39775505096539 0.387004240964838 0.464173878174797 0.412166415941243 0.494624121967461 0.473115452489425 0.390928069401149 0.50003865119784 0.415891758937301 0.666168102611317 0.472764780851828 0.619134524755652 0.438151309741017 0.729548621035217 0 0.523656926420287 0.441900616880985 0.000114022461440961 0 9.05464861529281e-05 7.20782069214646e-05 0.270290381831833 0.999791833213629 0.476164703112808 0.557918381973464 4.69746715095888e-05 0.000208166786370905 8.78239807521979e-05 0.000108922938629457 89 3601
5946 58541 1 0.1 80 "PR" "RO" 0.237307908212496 0.496430926599262 0.198132179163724 0.413982699397386 0.410670351536709 0.453187963713012 0.440414328761438 0.482913770518639 0.442189904073521 0.402262226010307 0.470905519915457 0.427755448846556 0.669237065837357 0.473206893617246 0.620358244205638 0.437600334617487 0.64090294280859 0 0.519313755614191 0.401022511381546 0.000112079240830363 0 8.51901880684635e-05 6.82304328920115e-05 0.358920787306446 0.99981871051886 0.480508794608566 0.598799263139888 6.41906441333666e-05 0.000181289481139631 9.22595891740301e-05 0.0001099950456739 84 3601
5947 262917 2 0.1 80 "PR" "RO" 0.241637540972567 0.509317276327419 0.190392886009885 0.400900063751987 0.396113869718782 0.459075515446582 0.423481364070364 0.4888324192721 0.459680467365992 0.396814477745345 0.488305446132042 0.421883380624291 0.669232233555249 0.47382431042308 0.618640358565553 0.437089281393627 0.691875401835098 0 0.486443457641067 0.413417342164565 0.000119777953677166 0 8.63368338893766e-05 7.22960941535012e-05 0.307947258504713 0.999830524518175 0.513369011378739 0.586404206377542 5.75617065118104e-05 0.000169475481824518 0.000101194146304956 0.000106155363739534 85 3601
5948 626049 3 0.1 80 "PR" "RO" 0.235279342813975 0.500530619644792 0.192946472117289 0.409962864265264 0.42003952183838 0.45101817877825 0.450451034007577 0.474353460174895 0.433802499813861 0.415962585884902 0.460968299505554 0.436784024104864 0.670808193122289 0.474795048462329 0.617829014966671 0.436235356687781 0.625034591556734 0 0.418190430807219 0.358204223183031 9.85995894227902e-05 0 8.42914731352245e-05 6.26657883430712e-05 0.37480784758975 0.999833216262325 0.581608560444672 0.641620699592268 5.8961264092388e-05 0.000166783737675317 0.000116717274973818 0.000112411436358046 84 3601
5949 774150 4 0.1 80 "PR" "RO" 0.245549511621733 0.50933206752937 0.193357721494661 0.400700163791418 0.372945076456499 0.459606732143776 0.39978995405688 0.496245014381741 0.481576229413278 0.384278033708716 0.512853479589836 0.414253267461841 0.661825415921871 0.468686668130338 0.626284853055658 0.442370209740216 0.724690133309894 0 0.532290219902793 0.449230472462537 0.000132208535429501 0 9.72925199458446e-05 8.20186814585271e-05 0.275082173357868 0.998208274124973 0.467466820658545 0.550085109537656 9.54847968086745e-05 0.001791725875027 0.000145666918715963 0.000602399318348047 82 2227
5950 310263 5 0.1 80 "PR" "RO" 0.235576378614971 0.500584396105409 0.193053458732653 0.409787417039332 0.40500113329474 0.453645562465335 0.432436705112358 0.480362144782197 0.451437653006696 0.407390322119165 0.478877020668583 0.430543267805736 0.664899726495009 0.47093395923725 0.622467446295583 0.439939237621353 0.657242784188254 0 0.470949005557938 0.390999101838394 0.000125091952094919 0 9.70215618450475e-05 7.6930079847679e-05 0.342568574744954 0.999824377354091 0.52885002723824 0.608812084360475 6.35491146969164e-05 0.000175622645908708 0.000103945641976722 0.000111883721283532 81 3601
5951 396424 1 0.2 80 "PR" "RO" 0.235993168738529 0.488103019046863 0.204709570489439 0.422884896370124 0.425657158110191 0.43322649183261 0.466533725724151 0.459578567473831 0.410142778970458 0.426872429108559 0.444958323892928 0.451980638815887 0.66543499370993 0.471397502808107 0.623217174528948 0.439957633890477 0.538256878563465 0 0.358077642682423 0.306939346986965 9.31885441248024e-05 0 7.46930692245717e-05 5.72893031262028e-05 0.461570388263642 0.999838103960823 0.64173116457643 0.692885361128017 7.95446287679552e-05 0.000161896039176691 0.000116499671921892 0.000118002581891746 87 3601
5952 225398 2 0.2 80 "PR" "RO" 0.242455666633155 0.506988602524695 0.19294204757106 0.403128677332109 0.379766577200836 0.460379643170391 0.40514878545869 0.49383816168878 0.478118686325188 0.38901702126247 0.506586810307533 0.416679505474765 0.662528776818769 0.468691629293471 0.626509901364889 0.44210144416723 0.714215215421884 0 0.526589000894689 0.440017824513126 0.000116281962788035 0 9.1640691639925e-05 7.36758680675837e-05 0.285617273509062 0.999820565425864 0.473232669788967 0.559807437086821 5.12291062656081e-05 0.000179434574136422 8.66886247033436e-05 0.000101062531985166 82 3601
5953 14215 3 0.2 80 "PR" "RO" 0.238234383650957 0.505367964638995 0.19107284743176 0.404868511749292 0.397997214990706 0.451910361287229 0.42579422648892 0.480172291856916 0.458780046175791 0.406238309967673 0.486036646708729 0.430666434699107 0.663188171789924 0.47020178536097 0.623582025503492 0.440777724326446 0.68036613773852 0 0.480375615377921 0.405133520766718 0.000101300146344284 0 8.66249871478538e-05 6.54499376520982e-05 0.319479166497146 0.999784468626064 0.519440562483351 0.594683354160524 5.33956179904259e-05 0.000215531373936085 9.71971515802983e-05 0.000117675135105969 84 3601
5954 604807 4 0.2 80 "PR" "RO" 0.23886128054186 0.506365644013989 0.190676313994375 0.403848266508725 0.40175171234834 0.453840529299625 0.429303063445179 0.481381678852222 0.455748469370605 0.405590917069408 0.483049317110046 0.429490580051717 0.666657401365842 0.47218894100056 0.621346007214382 0.438967235809841 0.67992699164703 0 0.479723723360429 0.404245041252606 0.000341495508746316 0 9.71411853176588e-05 0.000154210713680151 0.319668690266046 0.999809565964246 0.520085708095087 0.595488550822118 6.2822578177987e-05 0.000190434035754008 9.34273591665647e-05 0.000112197211596178 84 3601
5955 7021 5 0.2 80 "PR" "RO" 0.237077163658214 0.495512667209857 0.198860257393594 0.415043554345257 0.403677580952373 0.449208970779294 0.433235071817927 0.476984261027096 0.449321861146977 0.409696305146359 0.47824703493859 0.434102684705657 0.663520439524047 0.468480053632537 0.628369340540262 0.442569801919259 0.614595569856119 0 0.424457318775795 0.36111294340913 0.000278108955704877 0 8.54007528555798e-05 0.000127403809489306 0.385043122095968 0.999823755571632 0.575255924107527 0.638607914003692 8.31990922089396e-05 0.000176244428368198 0.000201356363822297 0.000151738777688188 79 3601
5956 597936 1 0.3 80 "PR" "RO" 0.236298019230491 0.490833727736437 0.202521773192583 0.420063264352889 0.418424276942077 0.440402828732726 0.450955195707734 0.466790955033422 0.430370071646522 0.420236337266277 0.460301171338389 0.444561096033124 0.665711572067892 0.469460173025036 0.627824977648982 0.441719320045598 0.544427656013565 0 0.389584663831758 0.320934491607854 0.000105186534135247 0 6.42265494155324e-05 5.83513018643024e-05 0.4553907399124 0.999836095529232 0.610238098557779 0.678890949244802 7.64175398997452e-05 0.000163904470768151 0.000113011061046971 0.000116207845480647 72 3601
5957 159081 2 0.3 80 "PR" "RO" 0.240190242351905 0.50532687271037 0.192603419668407 0.404840609920992 0.387665988957269 0.457819678692997 0.410734019237111 0.487336649793335 0.475575524347098 0.398361806153534 0.501125679095124 0.423444182022742 0.662933076177038 0.467727163559211 0.629572084918722 0.443214969067339 0.709053099105828 0 0.478896223932443 0.418488957829551 0.000901161035546433 0 0.000152599723478669 0.000375376774000351 0.289994257005391 0.999837547223982 0.520853184851156 0.581035108916166 5.14828532340438e-05 0.00016245277601829 9.7991492921749e-05 0.000100556480282134 86 3601
5958 671947 3 0.3 80 "PR" "RO" 0.236000548766839 0.48432674911758 0.208172708460287 0.426684610859051 0.417203674701708 0.436067499217033 0.45212236826798 0.463910399666877 0.426626282374495 0.421498565691309 0.458601718071665 0.447544283374362 0.662636135726209 0.466770567108695 0.632235132493189 0.44430262535355 0.520674404309353 0 0.373989700329571 0.307463207770337 8.36276271623199e-05 0 6.53239402596908e-05 5.11128132508881e-05 0.479162768564991 0.999835001487597 0.625813950791 0.692362244176768 7.91994984941333e-05 0.000164998512402647 0.000131024939169055 0.000123435239644587 84 3601
5959 805508 4 0.3 80 "PR" "RO" 0.243866706996073 0.509871969911825 0.191631932571233 0.400137999794117 0.395843366752164 0.450611776273508 0.424192593809559 0.482845319786118 0.457856688571965 0.400108307507208 0.487609931919072 0.427938309382028 0.667094278508909 0.472350099890243 0.62061443061082 0.438517636392676 0.728220425722104 0 0.495459926787938 0.430253532264422 0.000121085094810351 0 0.000109994762052865 8.0835523701025e-05 0.271609464264208 0.999836702844166 0.504329518536404 0.569564797501215 4.90249188782699e-05 0.000163297155833596 0.000100559913605578 0.000100834710661988 87 3601
5960 288419 5 0.3 80 "PR" "RO" 0.234766599313563 0.497047977095301 0.195500960448441 0.413402754233792 0.41604085267119 0.449367057794032 0.443920406424343 0.474119825594288 0.441328845170762 0.414829831807772 0.467484637396339 0.436975474263811 0.667470554546174 0.47146236552031 0.623580298937708 0.439531736232519 0.640878409683144 0 0.428823030533918 0.367960247547448 0.000113970116768266 0 7.63862873308578e-05 6.54785886399519e-05 0.358939346300397 0.999824383708609 0.570996876406171 0.631860316717285 6.8273899690579e-05 0.000175616291391103 0.000103706772579838 0.000113957146626836 86 3601
5961 314652 1 0.4 80 "PR" "RO" 0.239334203186068 0.495341104553681 0.200790454411976 0.415255127766723 0.403829509135978 0.445695461467339 0.433016540786205 0.475207727774989 0.448754275685662 0.409466438308575 0.478193086038498 0.435875957266181 0.664096688487726 0.467925340711265 0.629900811409094 0.443041916237876 0.611288720110804 0 0.432054416398284 0.363076061231822 9.18176820390342e-05 0 8.26109480724699e-05 6.0464006918134e-05 0.388550766691691 0.999824568700483 0.567752942749269 0.636748079682982 6.86955154655998e-05 0.00017543129951691 0.000110029904374202 0.000115395078278344 82 3601
5962 172648 2 0.4 80 "PR" "RO" 0.234687820565722 0.492481327156304 0.199549819519834 0.418178545218871 0.419071048352082 0.446232386533623 0.448007530097706 0.471995399810835 0.436326202915792 0.415838641541404 0.463440016148343 0.439116808612469 0.667339538008575 0.470734049744914 0.625632241748431 0.440348089235981 0.596883954367139 0 0.443742630022171 0.356866561899791 0.000850172004792492 0 7.15842232436518e-05 0.00032101204096562 0.401932319820722 0.998649271265678 0.556072786621139 0.642230762775956 0.000333553807346618 0.0013507287343216 0.000112999133446862 0.000581663283287907 84 1024
5963 765009 3 0.4 80 "PR" "RO" 0.240641284883203 0.501776456603685 0.196189379251982 0.408523908708082 0.369517366242759 0.461661274431095 0.39254165997652 0.497639956165288 0.491232650582171 0.383466961193614 0.519256383686933 0.412833675583168 0.65623060522013 0.464065466662375 0.633539185139874 0.446793907321843 0.701230968287988 0 0.514954171839285 0.433507225129864 0.000116342427043003 0 9.06442814975059e-05 7.37367086859152e-05 0.298594969233112 0.999839286349803 0.484867028974917 0.566320925472981 5.77200518562232e-05 0.000160713650196781 8.81549042996198e-05 9.81126884694401e-05 79 3601
5964 227983 4 0.4 80 "PR" "RO" 0.23907578918355 0.506111876282897 0.19103642691524 0.404072652584188 0.395724218162641 0.459861034458812 0.419978861955701 0.488789483155261 0.466821975836497 0.397511173116653 0.492241983229568 0.421977137992075 0.666868415494276 0.471435951565667 0.623203001391815 0.439631945383108 0.693634782472614 0 0.476515108630925 0.409767083022149 0.000122788734320239 0 8.12021959327628e-05 7.1456831267787e-05 0.306186933029295 0.999808267584726 0.523309303696468 0.590051497915511 5.54957637700416e-05 0.000191732415274237 9.43854766742046e-05 0.000109962231072358 86 3601
5965 745857 5 0.4 80 "PR" "RO" 0.237619005020327 0.507549132446691 0.188661126541296 0.402540697234658 0.374263335104324 0.466328189045581 0.39301913069286 0.496184177361728 0.497030687112425 0.389956873850336 0.519257276014561 0.414315526293309 0.65791476709528 0.465232467667574 0.632154907022677 0.44573300619554 0.71695781715237 0 0.525274707071577 0.440239914500148 0.000134005109595885 0 9.57162362920434e-05 8.14200189952573e-05 0.2827553119108 0.997536050166208 0.474515806781877 0.558864472554499 0.000152865827233264 0.00246394983379163 0.000113769910254028 0.000814192926358378 83 2463
5966 352624 1 0.5 80 "PR" "RO" 0.239269772464974 0.505280202570406 0.191894412612428 0.404844753167337 0.393665519359162 0.45860747525224 0.415508290962186 0.487771881204371 0.472958075720515 0.398297215032772 0.496396919561192 0.422895331382273 0.665406269770675 0.469288220750389 0.627522057989072 0.441619747632804 0.718762817131852 0 0.487920597673295 0.423025860083057 0.000177541690863322 0 0.000239713236712144 0.00014533388858531 0.281006924698558 0.999812744165414 0.511741033141407 0.576719797499644 5.27164787271292e-05 0.000187255834585721 9.86559485855171e-05 0.000109008528713006 79 3601
5967 772377 2 0.5 80 "PR" "RO" 0.232243745250198 0.484119082588343 0.205250523242255 0.4269087374826 0.422324057245241 0.440507005659445 0.452665989826896 0.466044824679888 0.431158321324098 0.422091623643748 0.458225472747467 0.445402317674067 0.663659276702541 0.467360922551142 0.631875495726178 0.443773246676904 0.518840060028052 0 0.362800889640778 0.300979060600077 0.000102262409269994 0 5.71080791628818e-05 5.45441374774709e-05 0.480962978051886 0.999687216801277 0.637020880097437 0.698793118984827 9.46995107913674e-05 0.000312783198722636 0.000121122182621858 0.000173276277618905 80 3601
5968 186217 3 0.5 80 "PR" "RO" 0.236214263385592 0.490263044572089 0.202615161358639 0.4202308765443 0.395223276336517 0.452588281538474 0.420802340069428 0.485093815903387 0.463080650499672 0.397930091785137 0.490616960437985 0.425707500878245 0.660120042323088 0.465471725146145 0.633120532501043 0.445434365053476 0.647862219447114 0 0.489035921513014 0.396666804093571 0.000109346033860425 0 9.9016845568003e-05 7.25621258010283e-05 0.351960473282395 0.999827247486941 0.510776507399104 0.60315377808259 6.79612366308802e-05 0.000172752513059015 8.85542423141666e-05 0.000106855698038405 80 3601
5969 68010 4 0.5 80 "PR" "RO" 0.235807995817285 0.500032854383591 0.193706429417592 0.410319105485882 0.397993637057017 0.45714247106248 0.419393744098482 0.48414354448214 0.469517446875902 0.403432084404996 0.492613341702652 0.426641993136047 0.663376049877033 0.467636281807024 0.630181195058041 0.443419033295976 0.687210878067052 0 0.482094151460516 0.407308792969277 0.00012891611351898 0 9.37766995068706e-05 7.75531426786844e-05 0.312602473390835 0.999829503007979 0.517707416137299 0.59250544431762 5.77324285944279e-05 0.000170496992021397 0.000104655702677472 0.000108209570424817 86 3601
5970 192897 5 0.5 80 "PR" "RO" 0.242740506270291 0.503871498164848 0.195888313752588 0.406290806966752 0.383363191572495 0.455037384222524 0.408504107253504 0.490108568833001 0.474274807958594 0.391009051727121 0.503144362965512 0.420462441459414 0.661940794167801 0.46770631641813 0.628530243595445 0.443086945151662 0.701420807681123 0 0.519031610851463 0.431657797698973 0.000198983928106504 0 0.000131441863196106 0.000117062708989256 0.298327116293129 0.999844397254049 0.480748329312339 0.568129594873385 5.30920976417875e-05 0.000155602745950779 8.86179730013745e-05 9.55447186531868e-05 80 3601
5971 580595 1 0.6 80 "PR" "RO" 0.2365121796438 0.491796811149979 0.201671615979483 0.419001895250756 0.401833846017061 0.444170003591665 0.429377544049045 0.472738318059372 0.454001546922627 0.4128807296519 0.482026369429928 0.438542118945491 0.659514104448163 0.464591324901207 0.635112754266746 0.446576241631394 0.564909815839777 0 0.389888518658237 0.331803904922117 9.28493717926905e-05 0 9.35272749665211e-05 6.44217335508138e-05 0.434884662420343 0.999733307771337 0.609849394586426 0.667952703274959 0.000112672368087993 0.000266692228663386 0.000168559480370499 0.000178970069372781 77 3601
5972 5970 2 0.6 80 "PR" "RO" 0.239424842591913 0.502537353759204 0.194405675079935 0.407656668944112 0.400316755378188 0.453925071631944 0.423489990804493 0.482865434086521 0.464148578569977 0.403037566098927 0.488606524539915 0.427997745598732 0.666545756096979 0.469573731677049 0.627998747414387 0.441483963339863 0.720015575503026 0 0.45667095966308 0.411153112365375 0.000118640550411211 0 8.95853667318775e-05 7.26099053485036e-05 0.279818128566649 0.999832490054742 0.54314500755116 0.588674206521794 4.76553799140774e-05 0.00016750994525765 9.44474190273434e-05 0.000100071207482417 82 3601
5973 822566 3 0.6 80 "PR" "RO" 0.226980156438491 0.476443307015157 0.207518392310176 0.434585445851357 0.42172830642383 0.434520531460643 0.449235693488052 0.457872280996607 0.436928293387477 0.431999676042844 0.461998344055363 0.453706623540583 0.655104575380727 0.461003934949402 0.641982377025336 0.450285198062683 0.527466351876878 0 0.366233576482121 0.30340159436288 9.09071004467171e-05 0 6.80093709043465e-05 5.39130287515502e-05 0.472358552649574 0.999806556926451 0.633553944286186 0.696404971940997 8.41883731006324e-05 0.00019344307354925 0.00014446986078815 0.000139520667370602 85 3601
5974 175417 4 0.6 80 "PR" "RO" 0.231870139516868 0.482407862955099 0.206281109708719 0.428532815967643 0.419984118211606 0.436115287233358 0.447733896930806 0.460950793954411 0.437507101008963 0.427260404948823 0.463586509235364 0.450563289407526 0.65991984223935 0.463568952512246 0.638664862687612 0.447700257462323 0.551686585592239 0 0.37352981343252 0.316215405188466 0.000103051664189388 0 8.98890749629261e-05 6.57173409604871e-05 0.448124401795546 0.999833612866532 0.626237866536623 0.683588506527587 8.59609480255193e-05 0.000166387133467978 0.0001424309558937 0.000130370942986683 86 3601
5975 308644 5 0.6 80 "PR" "RO" 0.236722926520253 0.500426556897446 0.194061583781331 0.409853822412913 0.399636028261589 0.450274052261592 0.421761911065903 0.477428908182606 0.466061064855933 0.409366890150406 0.489745105376294 0.433496304957677 0.661677966781843 0.466360958495301 0.6317755612845 0.444551243437679 0.688552098651583 0 0.466161390965326 0.401913957987797 0.000118971991786273 0 8.54825094291704e-05 7.11183388203729e-05 0.311276186823276 0.999825279573159 0.533638516482424 0.597903785833263 5.27425333550823e-05 0.000174720426841006 0.000114610042821464 0.000111137840120061 83 3601
5976 216274 1 0.7 80 "PR" "RO" 0.237177602465713 0.504052736924135 0.191209747025519 0.405982595665437 0.366855061333439 0.459452941774011 0.38380140766751 0.490421858792922 0.507209102137517 0.394308332126648 0.528522660064149 0.420104800965929 0.650331604019438 0.459121849593497 0.641968464157601 0.451849647815395 0.73422800050463 0 0.527976398402865 0.448970961887605 0.000113781638978238 0 0.000105564559630953 7.78825975926997e-05 0.265542935161358 0.997879295713503 0.471817928156644 0.550259117657208 0.000115282695033406 0.00212070428649746 0.000100108880859781 0.000692037857594275 84 1508
5977 555663 2 0.7 80 "PR" "RO" 0.22973143104861 0.484483843867655 0.202496820022878 0.426196445520709 0.394081141469569 0.451128368553236 0.414137043129069 0.477967239358387 0.476336756954485 0.409609645271399 0.497805669195529 0.432960767406905 0.652336186060012 0.458656307808739 0.64547002113582 0.452536089773897 0.619060001875682 0 0.457754660762461 0.373617548511125 0.000103259907245738 0 8.76474414631231e-05 6.62009430592924e-05 0.380723851436843 0.999580746576603 0.542020025710632 0.626100814949256 0.000112886780229442 0.000419253423397044 0.000137666085443419 0.000215435596559602 85 3601
5978 554904 3 0.7 80 "PR" "RO" 0.224139737217728 0.461930006630971 0.218506240728493 0.449817622324901 0.436365391766405 0.427519400161407 0.466370245032807 0.450120251825416 0.418291687104254 0.439637914531006 0.444257811417785 0.461864061134128 0.656082133181634 0.459205271923329 0.647471041546123 0.452261764773523 0.365111000854946 0 0.300171741098661 0.222571184012782 5.76964318422628e-05 0 5.84302956636781e-05 3.87625904382161e-05 0.634715085042546 0.999831664949207 0.699620829871013 0.777245810905214 0.000116217670665861 0.000168335050792744 0.000148998734662321 0.000144242491565444 70 3601
5979 280873 4 0.7 80 "PR" "RO" 0.233330336266195 0.489537478745823 0.200941984426077 0.421109310953944 0.400599386168233 0.44906782974769 0.422588500374862 0.476133861202998 0.466343317034333 0.410981226092776 0.489263619343809 0.434932359882123 0.658163944224156 0.462569327433789 0.639604255989632 0.448628497694352 0.608070724200507 0 0.42403720367289 0.357880612717692 0.000203505558710652 0 7.9050175870538e-05 9.84205818515928e-05 0.39164643414866 0.999807198075195 0.575771716189465 0.641895504541459 7.93360921217835e-05 0.000192801924805151 0.000112029961774993 0.00012546215899748 88 3601
5980 318161 5 0.7 80 "PR" "RO" 0.24117039611824 0.508705887457017 0.190417383904243 0.401337829360229 0.375166842212286 0.459303067510501 0.393786242244206 0.489891757265486 0.495898225937142 0.395103129672892 0.518620296258037 0.420779130217693 0.658405350979634 0.46396427692458 0.63591806170926 0.447082590417431 0.740483393153886 0 0.480390271786468 0.434051283108138 0.00012668086753079 0 9.43973732758239e-05 7.84829981306279e-05 0.259341005214491 0.999815133754559 0.519363554962289 0.565745986970429 4.89207640921634e-05 0.000184866245441489 0.000151775877966971 0.000124246923302431 87 3601
5981 110968 1 0.8 80 "PR" "RO" 0.22940605158594 0.482868783336306 0.203644214391497 0.427836212746428 0.380116715997219 0.451674684162582 0.398159568526217 0.481157887075769 0.491834629432635 0.404417644717559 0.51332453095156 0.429834988169267 0.645301751665841 0.453924426993752 0.651770351466594 0.457140563888983 0.612627805980736 0 0.446868453221904 0.370717765971008 0.000103584586436876 0 9.33618260206252e-05 6.88554363573011e-05 0.387140233861905 0.999836106217126 0.552719378018807 0.62900827845666 0.000128375570922915 0.000163893782874187 0.000318806933268383 0.000205100135974442 81 3601
5982 393355 2 0.8 80 "PR" "RO" 0.227194141500832 0.475855357923099 0.208231359230011 0.435306237059174 0.400180323300501 0.449948762352051 0.419871263091197 0.476391574662814 0.470406610116558 0.411739375461043 0.491310233746984 0.434834755167395 0.652258684327108 0.4571525081582 0.649304352018811 0.45404578957484 0.499705420582389 0 0.38799066834317 0.305887547363844 8.57870382394287e-05 0 7.9107102679833e-05 5.67958178577649e-05 0.500131814339853 0.999835797425635 0.611797389263009 0.693932390219523 7.69780395185075e-05 0.000164202574365498 0.000132835291141209 0.000123266598774736 83 3601
5983 860697 3 0.8 80 "PR" "RO" 0.233336826728139 0.492463564826957 0.198302068768799 0.417937275800121 0.385600705713921 0.450567987314748 0.404264383589802 0.478314680864773 0.486244568783238 0.408509964510837 0.50749835067824 0.432692778890109 0.651421173242473 0.458153475536315 0.645679335415837 0.452909706908915 0.674559651463877 0 0.442325445995905 0.391069133017231 0.000116688343352561 0 0.00011198751263836 7.98330441285003e-05 0.325261859336577 0.999810720300927 0.557398436981746 0.608715585206984 6.18008561927316e-05 0.000189279699072939 0.000164129509711025 0.000135448731656273 81 3601
5984 219552 4 0.8 80 "PR" "RO" 0.235836952200927 0.496331302919925 0.197002021112154 0.414102372350781 0.37787467917445 0.44951707633296 0.396262399146493 0.478008847068226 0.494097681866827 0.407885962209141 0.516134635294611 0.433183296472918 0.649532829954633 0.456699153018503 0.647993843150138 0.454649324496796 0.65442153329166 0 0.407663766522455 0.374949746777468 0.000122877236267482 0 0.00010245033337679 7.93033773374535e-05 0.345390231224822 0.999817496643046 0.592091754393512 0.624844397837971 6.53582472507689e-05 0.000182503356953663 0.000142028750656179 0.000126552007223467 84 3601
5985 642168 5 0.8 80 "PR" "RO" 0.235636173102915 0.489796815127414 0.202873449471685 0.420745281265846 0.371042002057641 0.462341836191956 0.389635568998217 0.497161088569017 0.499030081800428 0.385024111546254 0.522200102677046 0.413514214095425 0.652328092227713 0.458825748129081 0.644900546145026 0.452197089977495 0.632628170496549 0 0.468368758996616 0.390315681636775 0.000132846171089968 0 9.87769900808591e-05 8.21111207085828e-05 0.367168465651717 0.999826718059034 0.531414541617801 0.609485073450636 7.05176806437736e-05 0.00017328194096559 0.000117922395502012 0.000117133791880907 84 3601
5986 173047 1 0.9 80 "PR" "RO" 0.234644215953953 0.491976322053771 0.199933528731149 0.418330590623573 0.355032546408222 0.459689714394524 0.369574903935596 0.492165802360947 0.522806486083229 0.391607111004143 0.542739223164699 0.418474260725037 0.642005346355326 0.451070285189399 0.657140327274835 0.460021721486676 0.701176425357411 0 0.458504346843382 0.41506142321739 0.000115182922984574 0 0.000113329439485429 8.16120477907726e-05 0.298657039180849 0.999838880120632 0.54125110816234 0.584746027344721 5.13525387556702e-05 0.000161119879367533 0.000131215554793487 0.000110937390098422 76 3601
5987 506180 2 0.9 80 "PR" "RO" 0.231793393879946 0.48388746726137 0.204890143048836 0.426880309379877 0.377543388126171 0.453329411656595 0.395774677846154 0.485175418421755 0.493951964142183 0.398625080170417 0.515858194102385 0.425754492534999 0.647229793771329 0.454865966029941 0.651178665205136 0.45624872228948 0.622439189957655 0 0.448415649513573 0.376311761794054 0.000110639221384446 0 0.000119058703146166 8.05337468654825e-05 0.377375924216676 0.999828653519048 0.55133223227896 0.623484083449076 7.42466042847958e-05 0.000171346480951937 0.000133059504320693 0.000123621010004217 81 3601
5988 153059 3 0.9 80 "PR" "RO" 0.228075011411616 0.481199433743579 0.204049433749129 0.429664120869564 0.366856643718445 0.454178285274219 0.381898507146934 0.483572219771092 0.511638384936382 0.402601796309412 0.530214847410967 0.42748835317813 0.638592475907948 0.448566437437771 0.661169524372026 0.462787518396507 0.590262470192578 0 0.434197701135866 0.361228418022317 0.000111349396215562 0 0.000110580450676465 7.82218787899907e-05 0.409552192014096 0.999818627552104 0.565523568920903 0.638554586151608 7.39883971107245e-05 0.000181372447896449 0.000168149492555023 0.000138773947284348 85 3601
5989 388312 4 0.9 80 "PR" "RO" 0.233422865763319 0.494888244394268 0.196352654146475 0.415383533858676 0.344273672901268 0.465911164890409 0.356722678665816 0.499814828789483 0.537522398165677 0.383378012760674 0.555951892390341 0.410721207816562 0.638515284659157 0.450227844444605 0.65680285960965 0.460939481975053 0.720912785064675 0 0.466293148266439 0.427441754834264 0.000322756748036072 0 0.000111022574487584 0.000156263706373388 0.278688177361731 0.998203405569456 0.533457464874123 0.571821319686869 7.6280825557628e-05 0.00179659443054362 0.000138364284950096 0.000580661772494182 82 1981
5990 354728 5 0.9 80 "PR" "RO" 0.225940179046191 0.470242773477417 0.212160590303036 0.44099994011754 0.405292047890733 0.433785347888387 0.425793281022198 0.458671561171122 0.463689921023679 0.42930324663876 0.485484530790645 0.453055956960805 0.64547887693575 0.451427517285875 0.658657174134255 0.459995957618242 0.489767970285791 0 0.31843328312268 0.277029912624719 9.34522860812827e-05 0 8.13126824921251e-05 5.97444863888371e-05 0.509668925340409 0.996199953455285 0.681110181057755 0.721415982067174 0.000469652087718877 0.00380004654471507 0.000375223137073289 0.00149436082171814 80 3601
5991 612870 1 1 80 "PR" "RO" 0.226409652881716 0.47343817894892 0.210274889501266 0.437891757676938 0.29911782340811 0.450833338610296 0.311726921580802 0.486462795939564 0.582625612184466 0.394879916885888 0.604817942937553 0.42470058944055 0.601385233890919 0.423802990604246 0.699027654036443 0.489214709243644 0.6264529886245 0 0.45262509519259 0.398692044531118 0.00885810703802927 0 0.00845185775773824 0.00639190590611248 0.334904981548942 0.668509365976382 0.505913920168021 0.485035084401029 0.0297839227885288 0.331490634023618 0.0330091268816502 0.109880965161741 82 240
5992 620629 2 1 80 "PR" "RO" 0.228941073442428 0.48720470383785 0.199383687304486 0.423267731685654 0.302985751350469 0.466887375123305 0.312023358408908 0.501506090540219 0.585217035226484 0.38145005449228 0.601770835442387 0.409209448538668 0.613877636679315 0.433102645786328 0.682717232163868 0.478569361254279 0.671036513123051 0 0.458983463647815 0.416681450765949 0.00235290359611301 0 0.000938205239721209 0.00121141638387247 0.317390609248682 0.837196950974512 0.524957620993577 0.530528122157307 0.00921997403215376 0.162803049025488 0.0151207101188873 0.051579010692872 84 298
5993 835488 3 1 80 "PR" "RO" 0.223435631128809 0.474340993025313 0.206282456133113 0.436493938129071 0.265851238783652 0.475989742222521 0.27359035324109 0.516978981864027 0.626727317344228 0.362921700010723 0.643826081283165 0.393658673503314 0.594356121631896 0.421189409473902 0.701106964810588 0.491790441452339 0.637884006488885 0 0.411037560932755 0.395823573752044 0.00106014117012069 0 0.000699932486807864 0.000664380131555906 0.358106044840215 0.975132362984058 0.587284203456141 0.596043353984349 0.00294980750077932 0.024867637015942 0.000978303124296445 0.00746869213205041 84 306
5994 169835 4 1 80 "PR" "RO" 0.225390477704761 0.477491752195956 0.205417144865255 0.433183481174721 0.272974764569412 0.471353232237733 0.282260297977281 0.512828063637439 0.614162144835419 0.365887559262979 0.634047223838016 0.397672589297391 0.597554476108334 0.423967520840525 0.695441996914454 0.488535027870833 0.689559625258964 0 0.495127416827004 0.445785864665701 0.00429866304303607 0 0.00251610544647934 0.00256009931143919 0.29005437915324 0.803281579933204 0.486819821501305 0.491463879813828 0.0160873325447605 0.196718420066796 0.0155366562252112 0.0601901562090312 73 304
5995 518558 5 1 80 "PR" "RO" 0.226802696935826 0.485727546201923 0.199658841144305 0.425439121440385 0.250221275038218 0.482460896628811 0.257413013238149 0.52652088989933 0.643592541990356 0.351993664906191 0.660979637532955 0.383817845661278 0.593143782769341 0.42270502538787 0.697451944592579 0.490608997054885 0.710314552270029 0 0.446321557891147 0.442529642964518 0.00330971364425861 0 0.00219969765793058 0.0021093426381703 0.283361301187165 0.955064610402055 0.548940699619992 0.542878263086445 0.0030144328985476 0.0449353895979448 0.00253804483093032 0.012482751310867 84 1018
5996 655683 1 0 90 "PR" "RO" 0.23860245526932 0.50321850239198 0.193334836933471 0.407257528867247 0.419685891381885 0.447643562117847 0.455246673260965 0.474281429567977 0.423568401303107 0.41311334296962 0.45557519353013 0.436905379749334 0.672267182019186 0.477507978746175 0.611675709069834 0.433328194797502 0.629291135517106 0 0.420962433870048 0.36188235554197 0.000146915947726756 0 7.62121761030072e-05 7.7136098079446e-05 0.370496916786878 0.999826270231999 0.578865735720535 0.637931084898115 6.50317482894553e-05 0.000173729768001266 9.56182333146935e-05 0.000109423461835814 79 3601
5997 107723 2 0 90 "PR" "RO" 0.238825767061149 0.502354806026244 0.194106890370078 0.407926997181549 0.408866021829951 0.455188388940776 0.438786785527124 0.484395265804116 0.443789349412501 0.401338163391475 0.472869718217675 0.426332968541303 0.670852972446512 0.475137609657268 0.616670646772065 0.435757915377768 0.675704993312048 0 0.508261107223698 0.410686596964015 0.000624914243588968 0 8.04625193794642e-05 0.000248003949939143 0.323613841034562 0.999818410718206 0.491575661602667 0.588961525678918 5.62514098007114e-05 0.000181589281794372 8.27686542560412e-05 0.000103873407127602 88 3601
5998 712990 3 0 90 "PR" "RO" 0.235926993337981 0.497807999936016 0.195795757311744 0.412658358618657 0.430514472741135 0.449896313314537 0.46541033193219 0.475702065681988 0.415755230711647 0.412492798504274 0.445461437650702 0.435273126456122 0.676132386365817 0.479465663648765 0.609919771919704 0.43131565850371 0.63209042161064 0 0.46258863834111 0.373418903336535 9.78575663212812e-05 0 7.57194787428618e-05 5.91775458828664e-05 0.367744376672706 0.999831235727404 0.537239475215414 0.626412529208215 6.73441503323997e-05 0.000168764272596482 9.61669647337806e-05 0.00010938990936713 86 3601
5999 667237 4 0 90 "PR" "RO" 0.235267417095784 0.491420402873802 0.201225273055306 0.419373044886335 0.412343204873787 0.445950548090266 0.445274513589631 0.473212003611056 0.435326065293018 0.413913355978191 0.465603793050824 0.438039612843728 0.66441429357781 0.469869029299827 0.625844983690911 0.44111409227972 0.571694607594263 0 0.41368003807584 0.339675328343643 0.000100847668928525 0 7.40396181207008e-05 6.0276304178544e-05 0.428127780879941 0.999828401771397 0.58614356489258 0.660149350640808 7.67638568668862e-05 0.000171598228603321 0.000102357413459244 0.000115044711371129 85 3601
6000 866296 5 0 90 "PR" "RO" 0.242146613194652 0.515536027787291 0.18541610426878 0.394473601878103 0.40001994851167 0.457453284840913 0.427463316375811 0.48511098776727 0.456885542309483 0.402030289583812 0.484329582124914 0.425681729233883 0.670883229870944 0.475820993635837 0.614874020215428 0.435051863225781 0.720704165701096 0 0.475404281300692 0.418917453967679 0.00012254972595343 0 8.25804127798356e-05 7.18255499798008e-05 0.279126868161994 0.999825851780541 0.524425091113658 0.580911444743713 4.64164109572524e-05 0.000174148219458737 8.80471728710449e-05 9.92757386284254e-05 83 3601
6001 673134 1 0.1 90 "PR" "RO" 0.237547801247603 0.495770580685127 0.199333462393605 0.414988217336478 0.395809310018581 0.444835211622053 0.429071748835317 0.473506499955466 0.452042951556867 0.412706418795456 0.48274458162022 0.437796321400037 0.65787006206792 0.465907694811062 0.631708147569766 0.445399074910949 0.580696106411114 0 0.388339654990207 0.338774555092387 9.53117675056594e-05 0 7.00676445463292e-05 5.77381342414044e-05 0.419138009998672 0.999832909305451 0.611466685708714 0.661049827220487 7.05718227080054e-05 0.000167090694549383 0.000123591656533065 0.000117879552883878 81 3601
6002 355484 2 0.1 90 "PR" "RO" 0.241085900787062 0.510675537821094 0.188815933922366 0.399523957553961 0.396248864713196 0.456074745987429 0.422921958153595 0.484091331110652 0.461069107030748 0.402713809028991 0.488543979084209 0.426659366974299 0.667247706137375 0.472390002549801 0.620707391952236 0.438422338374573 0.690082956692901 0 0.49018763208503 0.413498508422527 0.000120951029571977 0 9.83754396402483e-05 7.67163834863776e-05 0.309739470642596 0.999789367964992 0.50962433508996 0.586310367807562 5.66216349309634e-05 0.000210632035008247 8.96573853699583e-05 0.000114407386424606 87 3601
6003 330019 3 0.1 90 "PR" "RO" 0.239013626418995 0.503981615037043 0.192911296486459 0.406250785513086 0.406845778957242 0.452690476277634 0.435391351836409 0.480702564618847 0.447728000732945 0.405747314052963 0.476149870622584 0.43012118880026 0.668781754036433 0.473298996576558 0.619648953879413 0.43757327891234 0.688718121556626 0 0.484820811780472 0.407711164968261 0.000675654750860135 0 8.00574468929139e-05 0.000266417271725732 0.31053470978673 0.999822738699747 0.51498879676792 0.591905220598913 7.15139057841622e-05 0.000177261300253033 0.000110334004714401 0.000117197161100735 82 3601
6004 280490 4 0.1 90 "PR" "RO" 0.240143094198506 0.502168183407444 0.195490946038713 0.408248529323029 0.408063157038147 0.443963423172521 0.441213561063764 0.471633817044174 0.438372201824444 0.414446097409445 0.470349196464621 0.439558034450443 0.66615638430384 0.471715679097936 0.621900095655657 0.439347081631023 0.631549887509416 0 0.418516085524455 0.365142631423983 0.000110595452464815 0 7.84972460327302e-05 6.56778528454337e-05 0.368270869325662 0.999827099706081 0.581301258419536 0.634678951207018 6.86477124570767e-05 0.000172900293918795 0.00010415880997618 0.000112739516152997 84 3601
6005 750395 5 0.1 90 "PR" "RO" 0.236127382264775 0.493720988222889 0.199702686333614 0.416974680732755 0.411890693916419 0.443284414877781 0.444060965148309 0.469867853719626 0.437767839354798 0.417146660802483 0.467569077949813 0.44139205583397 0.663714936661876 0.469082645188408 0.627159936412254 0.442122146064807 0.580907180075339 0 0.393677295421679 0.336604874238368 9.80835473791856e-05 0 6.85673648452437e-05 5.75341211651988e-05 0.418923653908209 0.999825996804909 0.606141072446842 0.663220284564411 7.10824690730217e-05 0.000174003195090656 0.000113064766634066 0.000117307076054967 87 3601
6006 776283 1 0.2 90 "PR" "RO" 0.243623026587415 0.508287456804317 0.192889808548505 0.401976389948436 0.405276692619198 0.448869907553304 0.436790386147282 0.479809436065258 0.444065749633133 0.404185196538618 0.475154872180847 0.431134967200657 0.670696326673666 0.475079691004288 0.61701528163438 0.435974302107565 0.669998236144487 0 0.451791288625643 0.392139552319383 0.000114188644252922 0 8.07150091072249e-05 6.80745105676321e-05 0.32982661939819 0.99981969176754 0.548035148310606 0.607684252182956 6.09558130706856e-05 0.000180308232459914 9.28480546439283e-05 0.000108120987093134 86 3601
6007 14826 2 0.2 90 "PR" "RO" 0.238642913527049 0.503119760554191 0.193293042348201 0.407045814167768 0.400900166187378 0.453014991808495 0.428427181939995 0.481411215438512 0.456291123061808 0.404869095884244 0.483674018635016 0.429360642974905 0.665600492524986 0.47082464843655 0.623873151821227 0.440198545998879 0.688089087593682 0 0.485467453803939 0.409222004009327 0.000127903720820544 0 8.05983747599884e-05 7.27962108516513e-05 0.311730502071483 0.999809202968146 0.5143722869136 0.590601250289674 5.25066140140069e-05 0.000190797031854351 7.96609077015303e-05 0.000103949490147262 87 3601
6008 879824 3 0.2 90 "PR" "RO" 0.234753979740791 0.495567259758942 0.196891368743327 0.414931717315033 0.403027511796635 0.449315385579367 0.431489739071226 0.476718353839242 0.452835061440486 0.410355573427834 0.480061138908872 0.434208590010474 0.660925428428792 0.467723737989468 0.628486686177487 0.443277778063642 0.639940907106062 0 0.481373296530507 0.388574416358533 0.000107764822097599 0 7.99868226313603e-05 6.50706702513752e-05 0.359889816964658 0.999825288817096 0.518450218063773 0.611252185764979 6.1511107182642e-05 0.000174711182904027 9.64985830889337e-05 0.000108327206236779 78 3601
6009 862402 4 0.2 90 "PR" "RO" 0.235599459049513 0.496378796028412 0.196716403872236 0.414153085438846 0.422648811756587 0.450614933217381 0.453701704512662 0.476092510537937 0.429112409474382 0.412213030314039 0.457311107513233 0.434896731023573 0.672231331536497 0.475181966552057 0.617379123766446 0.435674273501862 0.618038419056581 0 0.446606653971186 0.36485799863254 0.000103203830238597 0 8.63464668225988e-05 6.48687638532389e-05 0.381794251033582 0.999828429645045 0.553213428194669 0.634969111613573 6.41260795981867e-05 0.000171570354955291 9.35713673226834e-05 0.000108020990034028 80 3601
6010 203076 5 0.2 90 "PR" "RO" 0.228581066789178 0.477153440685778 0.208371155419522 0.434107734313327 0.444664438862312 0.433846414389667 0.484243382321858 0.455359792231124 0.396301316514101 0.435540518099027 0.426913549062666 0.456250327388131 0.667836493415168 0.471990528913165 0.624292072726086 0.43936954068095 0.464946919921439 0 0.354718074119768 0.274690890620802 8.31821453705303e-05 0 5.93777773724302e-05 4.78107154008836e-05 0.534872890260687 0.999828088874477 0.645078599620257 0.725124112214858 9.70076725036631e-05 0.000171911125523162 0.000143948482602686 0.000137186448939481 88 3601
6011 803083 1 0.3 90 "PR" "RO" 0.241094280142018 0.501414304392505 0.19682644412822 0.409061268517617 0.416561468457139 0.444523409606931 0.448932738422677 0.472179514246075 0.432472254694689 0.41381718680768 0.462443207891252 0.438982607690685 0.671636719174053 0.474176163417419 0.619971164879404 0.436834564861266 0.631330348082611 0 0.417550951548764 0.363098971993275 9.70819919010651e-05 0 7.31817637364866e-05 5.88057277193494e-05 0.368510670013413 0.999805912659192 0.58227541773695 0.636726216765427 6.18999120750316e-05 0.000194087340807932 0.000100448950549678 0.000116005513579237 84 3601
6012 264865 2 0.3 90 "PR" "RO" 0.238629221583171 0.500498828308013 0.195724175511483 0.40984390376453 0.395332677806666 0.454766912569329 0.420813953366307 0.485639759036315 0.463738018725857 0.399039098208839 0.490553233145227 0.425065817471017 0.663679016771169 0.468904092412107 0.627112733978831 0.441906355454099 0.655538131999138 0 0.494295096657043 0.401939408257862 0.000116373613820164 0 8.80437637898033e-05 7.14542102748801e-05 0.34428693506789 0.999824121573951 0.505525618500934 0.597883889236999 5.8559319151211e-05 0.000175878426048633 9.12410782330322e-05 0.000105248294863777 86 3601
6013 18766 3 0.3 90 "PR" "RO" 0.247202887706816 0.512021823725037 0.192344990073157 0.398080909872614 0.38614477247076 0.457283432177746 0.414240023030439 0.492994771080082 0.466680216929587 0.387857624699088 0.497496105705416 0.417580471334835 0.668916990031069 0.473303724234157 0.619613910887494 0.437501498686851 0.723852916728205 0 0.525459944646957 0.443116658321253 0.000117048801404006 0 8.64595664899527e-05 7.21597800927003e-05 0.275969515519766 0.999732269118414 0.474333969667325 0.556669512236393 6.0518950625282e-05 0.000267730881586533 0.000119626119228353 0.000141669662261457 85 3601
6014 62189 4 0.3 90 "PR" "RO" 0.239897786534618 0.503916477537519 0.193704035668026 0.406368676526948 0.399522849974394 0.450383068814946 0.425616416531064 0.479174119726071 0.458610414685403 0.406478257880859 0.485971550998292 0.431708468597711 0.664850745929288 0.469529889560745 0.626248371951157 0.441394008574701 0.677626374611757 0 0.468942084705907 0.400433932868374 0.000132279915824634 0 9.15197516643749e-05 7.81613020458139e-05 0.322186720769874 0.999823718772741 0.530870563613973 0.599382252554188 5.46247025444889e-05 0.000176281227258996 9.5831928455938e-05 0.000105653275392098 83 3601
6015 587677 5 0.3 90 "PR" "RO" 0.231976825315733 0.484939060808465 0.204128643093713 0.426222108906187 0.42123040347496 0.439003275068733 0.454140176329198 0.462795304936472 0.427609406262619 0.426551502971651 0.456882256904814 0.448721532138301 0.66209366458758 0.46711143196013 0.631209097710848 0.444134115162197 0.493661714618457 0 0.356091995998618 0.290126742884309 8.72371148029029e-05 0 5.53967497015275e-05 4.8770782160975e-05 0.506163937394079 0.999823530708215 0.64373540038132 0.709698809565707 8.71108726611533e-05 0.000176469291785356 0.000117206870360404 0.000125676767822591 81 3601
6016 114232 1 0.4 90 "PR" "RO" 0.234523665964579 0.494416841289331 0.197618412143859 0.416146076359541 0.399441980661303 0.45471337033872 0.424401851889642 0.481558660764873 0.463116879757076 0.406202691309702 0.48851102056006 0.429418152634248 0.66160134146459 0.466625967159887 0.632278197677247 0.444867766350719 0.624165679758914 0 0.433048837977439 0.367816646892138 0.000104429589867527 0 7.59915245999461e-05 6.27504799559452e-05 0.375658935526486 0.999836699892505 0.566771574888375 0.632010226926199 7.0955124732091e-05 0.000163300107495169 0.000103595609585723 0.000110375701707278 86 3601
6017 477757 2 0.4 90 "PR" "RO" 0.236547628544314 0.497078013447839 0.196985784348163 0.413507482479436 0.388817588354057 0.457918329105581 0.413749480625939 0.48790971626577 0.471832074085346 0.397574684519441 0.498598473033736 0.422887853108158 0.659915587274132 0.466104996783653 0.631689163650556 0.445147684726549 0.631272048222159 0 0.466566394809617 0.385103441521278 0.000122794896700273 0 8.01166408450329e-05 7.1242344576997e-05 0.368539695379381 0.99982988059513 0.533252768362356 0.614716301169537 6.54615017599583e-05 0.000170119404869651 0.000100720187182071 0.00010901496460792 86 3601
6018 370631 3 0.4 90 "PR" "RO" 0.232995495282678 0.492052833786351 0.198401935521462 0.418517089946071 0.400914576724221 0.449695115642302 0.425802344344464 0.476029627232008 0.460966464315939 0.411729425599977 0.486377412887828 0.435011600149824 0.65830034146594 0.464406696367875 0.63474988047942 0.446869578359418 0.632003611338139 0 0.448739930311257 0.374665001669356 9.96084138304739e-05 0 7.00942925869983e-05 5.88353859132992e-05 0.367832161178489 0.999825553993519 0.550892258540283 0.625098326017485 6.46190695422279e-05 0.000174446006481216 0.00029771685587346 0.000177836927245486 86 3601
6019 479164 4 0.4 90 "PR" "RO" 0.239828720436021 0.497601694598317 0.199209249601131 0.412821403032042 0.406353372070153 0.444740356226198 0.437590832294994 0.474520170914662 0.443041506950667 0.409875527265332 0.473630143946253 0.436565363349552 0.665375584584196 0.469937201133919 0.62566776670913 0.440978718302747 0.644804609042835 0 0.445178754790241 0.379039773641841 0.000121404882522589 0 8.36705621263733e-05 7.13167230155305e-05 0.355009495780632 0.999812790247952 0.554637226302904 0.620774551018976 6.4490294010532e-05 0.000187209752048172 0.000100348344728828 0.000114358616167343 82 3601
6020 567290 5 0.4 90 "PR" "RO" 0.237142147032795 0.502593093353636 0.192634994053116 0.407804693520036 0.389812865301711 0.464765023612739 0.410008464136182 0.493913473527867 0.479156161118316 0.392628482968882 0.501541992017696 0.416656729810501 0.66443109149002 0.468547057731077 0.628527316096716 0.442301286316841 0.69419022516181 0 0.516286297553829 0.424413926186543 0.000131583186117481 0 7.98725470723042e-05 7.4204621017762e-05 0.3056207362437 0.999781643275597 0.483550945651788 0.575397369467717 5.74554083728335e-05 0.000218356724403337 8.28842473106571e-05 0.000114499724721972 86 3601
6021 675810 1 0.5 90 "PR" "RO" 0.237767184157444 0.503688637549118 0.191927631965364 0.406347786172057 0.379392413978303 0.467453848682 0.397707386629534 0.498154184479792 0.492356780613598 0.387287240401195 0.514273437015994 0.412252345304132 0.661190315487595 0.466340985431355 0.63174964247276 0.44447212740969 0.73358174588289 0 0.54387106633987 0.451367235701969 0.000133665817092841 0 0.000116111432289959 8.81994158239574e-05 0.266236850702898 0.999808698826395 0.45593527821032 0.548444160011114 4.7737597119205e-05 0.000191301173605209 7.75440175191236e-05 0.000100404871093045 82 3601
6022 571019 2 0.5 90 "PR" "RO" 0.239448963840915 0.503188714840468 0.193816296493214 0.406924543964257 0.375012011425371 0.459920031106078 0.396593990167628 0.492254509449698 0.491355657860737 0.391571492406759 0.516191296198895 0.41835380812869 0.656914985106639 0.463907065629983 0.635279871626962 0.447269229778126 0.717917391500454 0 0.499675549536608 0.432284614595719 0.00014357590481788 0 8.72802795025965e-05 8.20612683755645e-05 0.281888467340355 0.999799100997454 0.500100740252572 0.567509004251432 5.05652543729288e-05 0.000200899002546343 0.000136429931316843 0.000124319884474116 87 3601
6023 433517 3 0.5 90 "PR" "RO" 0.241374519518616 0.509658888189415 0.189786640899143 0.40030386205522 0.36696626540328 0.467634346532166 0.386496204725418 0.501665209786526 0.502165315310787 0.381496752117077 0.526425279779403 0.408708004351861 0.658674825486339 0.465801148339649 0.631617674613075 0.445291899939098 0.741409062447998 0 0.531358738650509 0.455079610697476 0.000122256008620347 0 8.90022042815598e-05 7.55269761050037e-05 0.258417421680613 0.999816346287532 0.468438147875981 0.544733569588765 5.12598627687874e-05 0.000183653712467801 0.000114111269228152 0.000111292737653559 87 3601
6024 554556 4 0.5 90 "PR" "RO" 0.234909524313406 0.492578283713484 0.199623153345583 0.418017247006836 0.402266814060568 0.443277354269047 0.429781115766572 0.469836028445175 0.454953591875734 0.41728318606208 0.482371019469787 0.44141182236867 0.657681608478213 0.463956454338224 0.63574154231449 0.447385986254263 0.611052156426049 0 0.402561405749581 0.351895182811763 0.000122766847448461 0 9.09878991066507e-05 7.40999086645472e-05 0.388427508227871 0.998565999033025 0.597240802420696 0.64741034013626 0.000397568498632049 0.00143400096697453 0.000106803930616003 0.000620377143311853 85 3601
6025 845035 5 0.5 90 "PR" "RO" 0.236980749533382 0.497079067032542 0.197283060925174 0.413338030325545 0.394232322134075 0.455050499494611 0.417189594022617 0.484236030744514 0.469826432944333 0.401662771687725 0.494444935969389 0.426649799145619 0.661622160347725 0.466035929933027 0.633027663241203 0.444949852416777 0.655008358361522 0 0.462246746084801 0.390500537887269 0.00075071445083784 0 0.000161153430580021 0.000321532800933462 0.34417929772821 0.999832394479439 0.53749569168969 0.609072276296951 6.16294594304933e-05 0.000167605520561264 9.64087949288336e-05 0.000105653014847285 84 3601
6026 201049 1 0.6 90 "PR" "RO" 0.234987445448201 0.498650401726762 0.194122298771546 0.411621873372232 0.39666811333705 0.457445105746513 0.416999054176302 0.484577189911779 0.472118899472344 0.402872431577229 0.493993098549365 0.426142171419866 0.662044054989982 0.466501489656988 0.631617964296333 0.444164821866051 0.697425744932503 0 0.505290115009414 0.418620070026901 0.000230577848659259 0 9.42737015217893e-05 0.000113410641665596 0.302288657791941 0.99980980013365 0.494523067735366 0.581157362494368 5.50194268963897e-05 0.000190199866349613 9.25435536976977e-05 0.000109156837065437 79 3601
6027 363382 2 0.6 90 "PR" "RO" 0.229050280451798 0.481477611216677 0.204512072786703 0.42948917903997 0.408082419640156 0.447682969112483 0.430420522990696 0.472076717155935 0.4584121708907 0.417294177870058 0.48115539567067 0.439195077439354 0.656932974828117 0.461156137841792 0.642365247167082 0.450124223686308 0.527452104191804 0 0.393593910432961 0.316359506528422 9.82542080254134e-05 0 7.52141531308889e-05 5.95750689725809e-05 0.472357785525027 0.999798097543777 0.606217996215491 0.683447364456484 9.18560751432013e-05 0.000201902456223362 0.000112879198416373 0.000133553946121636 84 3601
6028 591275 3 0.6 90 "PR" "RO" 0.233274835051198 0.493200642136676 0.197645891090602 0.417373915098763 0.38015025856058 0.455994755991943 0.399211782400483 0.484274217137241 0.491344190183991 0.402573012554641 0.513177215243635 0.426649760759986 0.651347342327459 0.45861869710133 0.644604492459918 0.452687205222164 0.634280991760202 0 0.44433262271263 0.379136272584445 0.000100555157000144 0 7.59224487493169e-05 6.20091731565707e-05 0.365509903738655 0.999658135611816 0.555475306013903 0.620620939989114 0.00010854934414231 0.000341864388183911 0.000116148824717324 0.000180778253283843 85 3601
6029 94808 4 0.6 90 "PR" "RO" 0.234942565210197 0.49309002017927 0.199130565518165 0.417351472146421 0.390615488671589 0.453798655418323 0.412570082084734 0.483304118629699 0.474634116226626 0.401967262170397 0.499032924320719 0.427469695038868 0.657149637255153 0.462912496611158 0.637431254716676 0.448030690617277 0.664230350263143 0 0.484694706108042 0.401574641003559 0.000109243540063547 0 8.44627756779356e-05 6.76737360947073e-05 0.335579103234003 0.999822908364391 0.515120553609339 0.598240877098124 8.13029627904397e-05 0.000177091635609096 0.0001002775069418 0.000116808162222526 84 3601
6030 820951 5 0.6 90 "PR" "RO" 0.237803637717991 0.501008448022791 0.194512723585578 0.40923902073689 0.368718053204908 0.460335343034811 0.387844143686557 0.492113882454129 0.501725864936263 0.392414305839593 0.524916751786194 0.418574382459711 0.652330335837851 0.460136228244223 0.641582808973506 0.451102777642608 0.695416940475617 0 0.481323055120314 0.418744825649627 0.000303734576379793 0 0.000236183920588882 0.000191964349498191 0.304224899717697 0.999834335568325 0.518332054284945 0.580957527249137 5.44252303063098e-05 0.000165664431675251 0.000108706674152004 0.000105682751737732 84 3601
6031 496455 1 0.7 90 "PR" "RO" 0.234580393565789 0.494054169875792 0.19801795451737 0.416528100836135 0.383062709596034 0.454682870220089 0.403613093374098 0.483243558969832 0.485611746482564 0.403398383727889 0.509041595098911 0.427705097216426 0.653453183473851 0.460127869702989 0.642523019622597 0.45127483479387 0.62373637031298 0 0.434553037939404 0.371857314289033 0.000101394593582631 0 7.79458105441433e-05 6.29729085158822e-05 0.376102590978953 0.999837792727761 0.565269155618842 0.627975504431187 5.96441144836702e-05 0.000162207272238576 9.9860631210328e-05 0.000104208371264679 88 3601
6032 613457 2 0.7 90 "PR" "RO" 0.233348898329464 0.488950072924432 0.201457306385341 0.421604229202655 0.393047047623474 0.450568027326424 0.413415025956217 0.478076551541293 0.475891564472908 0.408652314338794 0.498346482010831 0.432835043247605 0.655156435804413 0.459946764651081 0.643729245791192 0.45113725626333 0.629869764572408 0 0.458097570850161 0.378984429640818 0.000124073793341268 0 9.24499903067387e-05 7.54099202514519e-05 0.369926457588547 0.99931830338594 0.541680372559764 0.620659737796871 7.97040457032208e-05 0.000681696614060125 0.000129606599768305 0.000280422642058737 84 3601
6033 410070 3 0.7 90 "PR" "RO" 0.236757081670002 0.496455729431769 0.197652790883412 0.413974373198699 0.37821107518363 0.455177765023203 0.39867438464159 0.486388209782871 0.489445289452606 0.397850068577429 0.513581969122427 0.424443218876365 0.653451501773418 0.460474634199717 0.64130046989843 0.450700983256415 0.662179615479425 0 0.463197478191986 0.397404223576792 0.000116103782959762 0 9.69151675809507e-05 7.51030711731239e-05 0.337644728976708 0.999830245819027 0.536603091392403 0.602413654450634 5.95517609071347e-05 0.000169754180973083 0.000102515248030283 0.000107018901400618 84 3601
6034 377357 4 0.7 90 "PR" "RO" 0.239460558558281 0.499367529241278 0.197351648757141 0.411019056290183 0.379334193493345 0.456125545691174 0.399883420122622 0.488362534106086 0.487686151639598 0.395168998679904 0.511890053017465 0.422437872860915 0.65719042815054 0.462483754924284 0.638779223916892 0.448509445373106 0.662362744291546 0 0.45565235774494 0.395509046742099 0.000113464548196663 0 9.37695327207433e-05 7.31601854895283e-05 0.337319006800907 0.992710249552466 0.543486094688945 0.601925803154553 0.000204784359349886 0.00728975044753421 0.000767778033393455 0.00249198991785908 83 540
6035 735263 5 0.7 90 "PR" "RO" 0.242584578560172 0.499324691736173 0.199944514214794 0.411054430175854 0.393768123168828 0.446950732731383 0.419076178100576 0.478671209537786 0.464764079029816 0.404212661553531 0.492329835858251 0.432313540736131 0.662944006510277 0.465805872092553 0.634432884506467 0.445119945324435 0.676691950570694 0 0.445396093430484 0.394645620746299 0.000142114082996462 0 7.88038716110544e-05 7.79355116790367e-05 0.323108776788811 0.999819414355621 0.554428711836705 0.605168832466943 5.71585574984923e-05 0.000180585644378496 9.63908612003439e-05 0.000107611275078427 79 3601
6036 698334 1 0.8 90 "PR" "RO" 0.23879672520973 0.504886038871739 0.191910271768561 0.405259880231472 0.36532568457148 0.460763735764488 0.381695927572541 0.491904390416321 0.510372041008903 0.392819176449084 0.530991073017019 0.418809968250283 0.651841435377713 0.459187118615898 0.643505880497555 0.452004741869579 0.716753221351488 0 0.460927851003985 0.420412590181517 0.000128139017405137 0 8.9065236960566e-05 7.74909306702597e-05 0.28307075144316 0.99980385393013 0.53887975756378 0.579399851507795 4.78881879477028e-05 0.000196146069870197 0.00010332619527425 0.000110067380018027 83 3601
6037 584034 2 0.8 90 "PR" "RO" 0.226577314443025 0.470477499693677 0.212535896829655 0.440655619145339 0.40364039857398 0.444429377719348 0.425629432054104 0.470958097345431 0.463402688461956 0.416289820133844 0.486148586447807 0.440243954582197 0.650612202589689 0.455537896933529 0.652382151127554 0.455843309933579 0.519213743883544 0 0.40734166848124 0.318383914542852 0.000106161783363915 0 7.57431582052094e-05 6.2534928369631e-05 0.480593402666474 0.999807475570992 0.592474716114967 0.681426474586916 8.66916666175824e-05 0.000192524429008037 0.000107872245587083 0.00012707594186193 86 3601
6038 440503 3 0.8 90 "PR" "RO" 0.23214555729459 0.486776531645406 0.202313715336456 0.423818615607949 0.381348222786905 0.4570715725593 0.398874237486358 0.486772917567114 0.491822538041048 0.398609973286707 0.51294236195418 0.423987812288085 0.651355454967692 0.457342769445969 0.647529971000334 0.453721034223791 0.638720178848148 0 0.477413680474442 0.39149993351594 0.00130621289274731 0 0.000791693263921502 0.000736460431165239 0.359912606932891 0.999816265795149 0.521661970587165 0.607640968566523 6.10013262128387e-05 0.000183734204850873 0.000132655674471945 0.000122637486371514 84 3601
6039 472400 4 0.8 90 "PR" "RO" 0.228458439301677 0.476110182187763 0.209128743012221 0.435022681660403 0.40197478147459 0.441975112004991 0.422992249316991 0.468202857296399 0.466499609367127 0.419497739966396 0.488533655287918 0.443266533133603 0.650433386041467 0.455609812280692 0.652127417678982 0.4557739611553 0.514806762329158 0 0.350850769627552 0.298290759594008 8.88183337258752e-05 0 6.85194814392567e-05 5.41650923922555e-05 0.485023295817607 0.999844343886932 0.648944343861314 0.70153194900227 8.11235195087994e-05 0.000155656113068361 0.000136367029694674 0.000123126311329113 81 3601
6040 757293 5 0.8 90 "PR" "RO" 0.229542336719298 0.487359211478763 0.199604676723363 0.423271669423404 0.386868272273836 0.456824875391362 0.402665744638525 0.483468760442586 0.490716234574536 0.404486980045613 0.509116211245741 0.427341000603955 0.651388910551898 0.457507639069509 0.647206284033438 0.453575520947156 0.621133397145588 0 0.472739199227784 0.381245082343881 0.000125731556104428 0 8.45479581989932e-05 7.32970035749622e-05 0.378632150397938 0.999810370405146 0.527041584748382 0.618539350802064 0.000108720900369747 0.00018962959485402 0.000134668065635169 0.000142269850480692 79 3601
6041 313556 1 0.9 90 "PR" "RO" 0.231728522057235 0.482602855737411 0.206022410728557 0.428217878357246 0.378067121664123 0.451914896225255 0.395833487329543 0.48184924770902 0.494402818976833 0.403297247545064 0.51603652302003 0.429229575224305 0.646719531001924 0.45327789806424 0.654872443989506 0.457985976060759 0.58479844265428 0 0.42444828097283 0.354510184910067 0.000282654102809391 0 0.000105638804660056 0.000136906587983142 0.414683274950333 0.998469965557154 0.575322325704583 0.644769111875921 0.000235628292577613 0.00153003444284635 0.000123754517927517 0.00058379662602933 81 2939
6042 616491 2 0.9 90 "PR" "RO" 0.232864504321732 0.492267398243452 0.198076330830811 0.41819175815196 0.359365976656182 0.462430653502181 0.373242699126928 0.493799336450952 0.520957884552379 0.391001570624788 0.539576700039132 0.416911395646777 0.643762819400914 0.452868668674775 0.654056058419394 0.458469425870515 0.673115587705923 0 0.463434691846775 0.404951833437708 0.00010842177892973 0 9.45886842861272e-05 7.22988126880166e-05 0.326705354090373 0.999819157350591 0.536316301976273 0.594843790137446 7.06364247737989e-05 0.000180842649409117 0.000154417492666637 0.000132077612157992 87 3601
6043 488379 3 0.9 90 "PR" "RO" 0.225520723279942 0.475877656732128 0.206458206995575 0.43510361020289 0.375146991203575 0.455799919987429 0.389451144700136 0.482991931456747 0.505061905235304 0.404612336642633 0.522712679554965 0.428079376173642 0.640994178875444 0.449199508244394 0.661295327934543 0.462214334761424 0.551223051415404 0 0.41484787314997 0.338142220508908 8.63544301451592e-05 0 8.75497932662725e-05 6.09058391822231e-05 0.448584567830178 0.999627489996472 0.584938174395688 0.66160385289114 0.000106026324272429 0.000372510003528222 0.000126402661075676 0.000193020760770184 88 3601
6044 481591 4 0.9 90 "PR" "RO" 0.232454477883218 0.498362041050857 0.192436993328148 0.41191510179587 0.350514859131583 0.463061568462263 0.362321575646762 0.493404887998375 0.53419882515674 0.392253920180289 0.550796831553179 0.417288520450018 0.639242691680141 0.450834487443142 0.655663365996662 0.46054238132104 0.689929926369032 0 0.446378938207826 0.406909602215664 0.000117160971344962 0 0.000108558469495325 8.08071499486168e-05 0.309900141518094 0.999839141076655 0.553399952638792 0.592904751598039 5.27711415286616e-05 0.000160858923345186 0.000112550683886488 0.000104839036348588 81 3601
6045 424820 5 0.9 90 "PR" "RO" 0.231438940757459 0.47866256547943 0.209529624569631 0.432204343083852 0.371823921579471 0.453732346872123 0.390534258715749 0.487446318469348 0.498006251966898 0.394914660171337 0.521153413812129 0.423435509433909 0.644217074983256 0.452237047431259 0.655990080638749 0.458913882838312 0.581186633657254 0 0.439616223799754 0.360015417057478 0.000413156307683107 0 9.1506103902789e-05 0.000178996682357552 0.418302736721603 0.999542715656236 0.560172810119219 0.639594042106181 9.74733134599634e-05 0.000457284343763681 0.000119459977124752 0.000211544153982486 84 3601
6046 236219 1 1 90 "PR" "RO" 0.224916505609581 0.481709608237289 0.201777383687009 0.42941164667179 0.196345594030936 0.485949199313983 0.201493093684454 0.534793347129254 0.705948748328314 0.341793831729206 0.722943220217997 0.375474786105854 0.56606390228204 0.405360142486907 0.725648673715769 0.509944451784927 0.706319461166366 0 0.429979193806798 0.452724949572838 0.00136882639481016 0 0.000389117564899162 0.000693449528986851 0.291457475813079 0.989025178709879 0.569200892699942 0.543908588423244 0.000854236625745035 0.0109748212901206 0.000430795928360945 0.00267301247493136 85 304
6047 161600 2 1 90 "PR" "RO" 0.227436652671352 0.478131460939795 0.206801604080845 0.432600369796865 0.2732931542459 0.473595749151249 0.283317190457514 0.517624498909184 0.611978930369 0.359929051910658 0.633106086880819 0.3927258363809 0.600881104369926 0.426300035547938 0.692755595220674 0.486205194277135 0.648393384926381 0 0.438644336508477 0.409656814167938 0.00266313672338686 0 0.000583570063233876 0.00121567314126651 0.348595224205695 0.991414009096648 0.560408193338665 0.586761621018938 0.00034825414453699 0.00858599090335216 0.000363900089624444 0.00236589167185746 86 299
6048 877162 3 1 90 "PR" "RO" 0.218065923502738 0.463152089764767 0.212547812032626 0.448622897280586 0.277337913881865 0.477074595874544 0.285518408634813 0.516279541913186 0.615071031801237 0.364765160871808 0.631988273335357 0.394261963802782 0.595272178380942 0.42131526910715 0.702465908369149 0.491970950068817 0.586888207740942 0 0.409581380396212 0.371753892508417 0.00556899494125329 0 0.00266038436794805 0.00304985655263884 0.406599661101475 0.987850149876191 0.587135881698402 0.62158919763832 0.000943136216330622 0.012149850123809 0.000622353537438446 0.00360705330062419 80 297
6049 349266 4 1 90 "PR" "RO" 0.228040579932941 0.482730373543291 0.203556514021814 0.428666468790165 0.270167803966875 0.469988777901616 0.27925634432769 0.510319212316475 0.618907104947936 0.369573952761734 0.638267696859988 0.400422362427819 0.598118870867186 0.423811482375959 0.697797042876648 0.489416857517391 0.693795629760012 0 0.431458927972744 0.424951583014842 0.000554506333047727 0 0.000260071964258776 0.000307178655933389 0.29927797727246 0.899239694858252 0.563340874355984 0.546008506838284 0.00637188663448064 0.100760305141748 0.00494012570701239 0.0287327314909407 84 536
6050 10787 5 1 90 "PR" "RO" 0.231513479127894 0.487451886918012 0.201918221969498 0.423193190191398 0.273061475266572 0.470056979510964 0.28342381742654 0.513321483027999 0.610998219327722 0.364423615207186 0.632934782350879 0.397308394917476 0.603072706516662 0.427987244933263 0.689629139236953 0.484559311242327 0.663666454841071 0 0.430811398138247 0.413770723458782 0.00046599206543592 0 0.000297376642788419 0.000288585584263213 0.32966680843802 0.875871908478797 0.559108391267559 0.549685332970681 0.00620074465547262 0.124128091521203 0.00978283395140645 0.0362553579862728 84 538
6051 568745 1 0 0 "IP" "RO" 0.240890638193944 0.507788067375066 0.19108926106388 0.40238040281174 0.395458640945942 0.461953547196433 0.42082306010485 0.492392477223938 0.46325866146846 0.392941979561962 0.490082642568573 0.418140986369935 0.669596732265132 0.47359599270274 0.619189581579091 0.43694402753342 0.697853860662879 0 0.529748171142298 0.43012572453137 0.00100139400553348 0 0.000891105264330634 0.000662105392201603 0.301064572568044 0.999779388724462 0.469165005027994 0.569050102846142 8.01727635429494e-05 0.000220611275537596 0.000195718565377484 0.000162067230286587 80 3601
6052 25952 2 0 0 "IP" "RO" 0.236816733741511 0.495285752495399 0.198946142669815 0.415428338813276 0.412752098196911 0.44870311976471 0.445419303029103 0.475997393740025 0.435206476434351 0.411064229238982 0.465452246817108 0.435077520174174 0.667544342722321 0.472117034302288 0.622081495506482 0.438779639944185 0.577171455745952 0 0.427378518082452 0.346686406904746 0.000128728563439591 0 0.00014222938630264 9.30627043447824e-05 0.422542439623458 0.999729878010002 0.572091586431999 0.652950677737754 0.000157376067150784 0.000270121989997979 0.000387666099245677 0.000269852653155241 81 3601
6053 675097 3 0 0 "IP" "RO" 0.235342580880011 0.492086675903255 0.200418871133521 0.418615759359393 0.42397228818463 0.444802338442499 0.459820196123003 0.470669205153215 0.41929727949314 0.416918697293365 0.450741851308454 0.440446037636922 0.669729894193575 0.474093902496057 0.618526859526774 0.436708559144125 0.582079512287152 0 0.439971820738849 0.349556792259813 0.000138034943576797 0 0.00014217357289552 9.54662570132218e-05 0.417654350941278 0.999747275094687 0.559616085704984 0.650132845550212 0.000128101827993553 0.000252724905312881 0.000269919983271088 0.000214895932961717 79 3601
6054 607541 4 0 0 "IP" "RO" 0.241280185311929 0.511696079541516 0.188079157312158 0.398398109812281 0.4024143058394 0.458218794339691 0.429286927483341 0.486591844897555 0.454798915098204 0.399928046428757 0.482263195071303 0.424063733029602 0.671596735401474 0.475670952161148 0.615442638075638 0.435105375529946 0.701204027054004 0 0.50087969418658 0.419689149852457 0.000176922952919484 0 0.000184571388651233 0.000125678725341117 0.298542415169854 0.999721450945729 0.498760273907564 0.580013485181185 7.66348232220897e-05 0.000278549054270809 0.000175460517205241 0.000171686241017608 80 3601
6055 636633 5 0 0 "IP" "RO" 0.238913448694769 0.501084027511427 0.195342817530949 0.40924835506094 0.404096514103928 0.449022990304437 0.434563576347683 0.477433022867299 0.447661480617428 0.408437314303756 0.477616695982825 0.43342376405335 0.665473200898952 0.471006071468201 0.623392214991541 0.440124328934448 0.667510609836101 0 0.482665319940086 0.400232012988153 0.000151468457961668 0 0.000145090574708715 0.000102797964308501 0.331385885710705 0.994110315821107 0.515210998181321 0.596850837873166 0.000952035995232222 0.0058896841788932 0.00197859130388521 0.00281435117437344 88 3169
6056 733830 1 0.1 0 "IP" "RO" 0.243564153154296 0.509100513017237 0.191980500402471 0.400941870453835 0.373316246625228 0.461819349368901 0.396267331079485 0.496226928147793 0.488324292041992 0.386104999936444 0.515580841216002 0.414168657876487 0.661131951151361 0.467235522338259 0.629195146391689 0.443528671986976 0.722556980557085 0 0.535118504476456 0.44822145070363 0.000195032633188905 0 0.00019389247765784 0.000138104165435569 0.277161961115737 0.999696405200044 0.464509469029941 0.551459466134512 8.6025693988709e-05 0.000303594799955719 0.000178134015945734 0.000180978996422462 85 3601
6057 302112 2 0.1 0 "IP" "RO" 0.237670574400621 0.501689194442685 0.193819054201433 0.408652441125693 0.387993442832607 0.460318331922928 0.412067767367263 0.48970570209294 0.473395256659546 0.3962922722114 0.499590185875333 0.42088570519387 0.661826461778388 0.467635064512863 0.628662818636906 0.44323556698255 0.654182106185829 0 0.520159041718359 0.412232685956689 0.0010041610013671 0 0.00029358519150055 0.000458390146258584 0.344721724235718 0.999747646206866 0.479298812223572 0.587114883468693 9.20085770863738e-05 0.000252353793134296 0.000248560866568677 0.000194040428359272 82 3601
6058 86044 3 0.1 0 "IP" "RO" 0.239293970284903 0.502418871772746 0.194453323547586 0.407867552679462 0.380087694105766 0.464812139119977 0.403009024269936 0.497931143406473 0.48233250230153 0.38549791250244 0.508516567907604 0.412550192472672 0.661743886897775 0.467736324893189 0.628368530949571 0.443032351612594 0.688108727468914 0 0.530811089190032 0.43093262471761 0.000203148566630796 0 0.000160070522880847 0.000128392345352437 0.311378544252954 0.997899988444289 0.468653404909788 0.568079728185336 0.000309579711500764 0.00210001155571143 0.000375435377299287 0.000859254751701849 83 1980
6059 574796 4 0.1 0 "IP" "RO" 0.238965811147921 0.501571226492269 0.194922657669454 0.408862083265785 0.396870915454879 0.452528931065042 0.424600526828603 0.481985604849567 0.457729948456039 0.403257444575527 0.486687127048173 0.428847858789322 0.663665734407881 0.469326243964629 0.625416354185238 0.44153213290397 0.663636221091287 0 0.470652887955195 0.396452388446499 0.000149806796870568 0 0.000137480685882763 0.000100099290676183 0.336123041470343 0.999711273160271 0.528973389244646 0.603247140466602 9.09306414992793e-05 0.000288726839728632 0.000236242114276194 0.000200371796222326 76 3601
6060 281202 5 0.1 0 "IP" "RO" 0.236425187482778 0.492945789344213 0.200496193836527 0.417607630403254 0.402937084884791 0.449211295083841 0.430958369259904 0.477717466828675 0.452539115167653 0.407925892997887 0.480781480932528 0.433145582421619 0.662499377467094 0.467109682921099 0.630728697919297 0.443952154595369 0.622790009040674 0 0.473188389140093 0.380484671019109 0.000151821296708493 0 0.000174083370163213 0.000112600910005361 0.37680469572119 0.995663016928863 0.526373255275958 0.617888348374912 0.0002534739414269 0.00433698307113692 0.0002642722137864 0.00151437969597344 82 2692
6061 141958 1 0.2 0 "IP" "RO" 0.238296684361303 0.499344231163422 0.19639545038671 0.411010182634289 0.39079167279576 0.448917538355 0.41641401698272 0.477994257872603 0.467638737031418 0.407363941788394 0.495256067925312 0.432929810369733 0.658151289936683 0.464543239757196 0.633896789796617 0.446444626825671 0.661116597208834 0 0.464917277239393 0.394783422014279 0.00019920043037406 0 0.000131812710497795 0.000116143500586007 0.338529803739665 0.999304699349117 0.534652744962115 0.604733821092046 0.000154398621127046 0.00069530065088249 0.00029816508799377 0.000366613393089599 82 3601
6062 763009 2 0.2 0 "IP" "RO" 0.239245540029888 0.504268038771706 0.192859955491124 0.40591150335443 0.390207180657663 0.453004960836688 0.414416607332612 0.481898380786805 0.471779432004191 0.403839114537978 0.497607619379757 0.428712735768667 0.660851610777064 0.466727914164047 0.630669228762208 0.444217401801494 0.695547859551701 0 0.524297394975709 0.427995979335989 0.000221707870312333 0 0.000527610758838594 0.000259425596026447 0.3038220632662 0.995668194962463 0.473881292229669 0.569854542811196 0.000408369311786674 0.00433180503753705 0.00129370203578328 0.00189005225678824 86 290
6063 524062 3 0.2 0 "IP" "RO" 0.237834821293068 0.498900931806998 0.196311168369389 0.411485452590058 0.381319251254325 0.457496210129678 0.404566517546718 0.487329037787971 0.481118807100376 0.39792719636799 0.507141482097951 0.423299743524448 0.65724255198507 0.463474634629593 0.635834170103572 0.447439979255507 0.650158527717279 0 0.505979412446273 0.407555057650362 0.000198166190260129 0 0.000265734312470206 0.000162743767748922 0.349508214235915 0.999762651475036 0.493399978971472 0.59204085988693 0.00013509185654562 0.000237348524964121 0.000354874269785001 0.000241338694958763 85 3601
6064 27530 4 0.2 0 "IP" "RO" 0.237775432752486 0.496713478763788 0.198372767530465 0.413784235089664 0.394496105885154 0.445117270741241 0.420780972019327 0.473568707228537 0.462751287268481 0.411877361485967 0.49056797567776 0.437349859048542 0.657582121065683 0.463671964528638 0.635687091907689 0.44725511260503 0.632182261378734 0 0.476483320198042 0.387017762895585 0.000500559332810449 0 0.000264903269162824 0.000268533826060165 0.367206572943671 0.999733808001177 0.523026971824226 0.612517164677072 0.000110606344785323 0.000266191998823438 0.000224804708568856 0.000196538601282376 85 3601
6065 589482 5 0.2 0 "IP" "RO" 0.236709841942597 0.494716151796517 0.199163848650753 0.415776794427063 0.397005159403143 0.442329820153098 0.423247374222566 0.469050596894765 0.461400646322568 0.417520905778984 0.488420455417281 0.441974542428682 0.656377331720718 0.462233982084403 0.638624624701528 0.448835322955079 0.639096937303913 0 0.462065260958973 0.38358636997007 0.000135420303234693 0 0.000138779955760263 9.50196583000559e-05 0.360627827473495 0.999755524413552 0.537561834510525 0.616114993231417 0.00013981491935712 0.00024447558644849 0.000234124574742018 0.000203617140212688 80 3601
6066 472933 1 0.3 0 "IP" "RO" 0.225840810967876 0.475001878565796 0.207800563575279 0.43622154080192 0.406750958723318 0.430881297140298 0.430796698588472 0.451273225980315 0.457093482230062 0.440634273578999 0.480545383189359 0.460283400035197 0.644656938899684 0.452013669495128 0.656664441479809 0.459372241007736 0.483348920411102 0 0.372810370157778 0.292617912699412 0.000123880312051052 0 0.000134852860775783 8.81314433013689e-05 0.51636109073158 0.999758438867102 0.626677024059793 0.707033110738893 0.000166108545266852 0.000241561132898228 0.000377752921653449 0.000260845118393813 72 3601
6067 816975 2 0.3 0 "IP" "RO" 0.236385649801017 0.491459686850054 0.201873419701454 0.419020531716024 0.353766226749027 0.453059488334431 0.373975683686995 0.485392092214302 0.512436756849452 0.397613185073403 0.538568505340483 0.42518078965336 0.639798507342746 0.450278128634896 0.656898390662881 0.46092637154218 0.651302554901273 0 0.512388124344292 0.417019615598692 0.000237674366215075 0 0.000219535644259455 0.000163579870739913 0.348111684713145 0.997436511363216 0.486951167263098 0.581804681930316 0.000348086019367352 0.00256348863678446 0.000441172748350692 0.00101212260025226 84 3180
6068 43868 3 0.3 0 "IP" "RO" 0.235787632064884 0.490782209877768 0.201907306796877 0.419685838852221 0.355077529405097 0.454822751214364 0.375091089558865 0.486494029026556 0.511546313532233 0.396998469964066 0.537867592859242 0.424138570136122 0.640737772374614 0.450863634709607 0.656179698545026 0.460492260742519 0.648643074350739 0 0.512237870368874 0.415665956995385 0.000284153415007106 0 0.000173689470295741 0.000164290943617944 0.350970189180533 0.99971139315764 0.487181668054241 0.583907300252464 0.000102583053720811 0.000288606842360243 0.000406772106589527 0.000262451808533064 82 3601
6069 276526 4 0.3 0 "IP" "RO" 0.232403343239705 0.483003007001199 0.206120368904509 0.427897418044849 0.393574579524341 0.432379135132507 0.419877371013882 0.457335978188437 0.465413001369557 0.429970714457761 0.492423881931368 0.453933518532473 0.64538020056813 0.453291267350014 0.653812226818168 0.458209507076496 0.575076000734578 0 0.424112791833724 0.347129450616137 0.000168510204079213 0 0.000239994316167312 0.000140440774844642 0.424645406275654 0.99973489505821 0.575360682832368 0.65251315067861 0.00011008278568854 0.000265104941790084 0.000286531017740206 0.000216957930408211 87 3601
6070 355316 5 0.3 0 "IP" "RO" 0.237323044315413 0.495871034618225 0.198620338122697 0.414408806175091 0.342029491174165 0.456912481881127 0.360616343762556 0.49063573729162 0.526607184417849 0.391450014869117 0.552726726729146 0.41983191354489 0.636794030843059 0.44906899959644 0.65764893776618 0.462297026691956 0.684167710778997 0 0.543377120273766 0.443932434065834 0.000238087345182694 0 0.000353780402441858 0.000212826537826391 0.315506516625191 0.999751064057796 0.456007191554766 0.555660470521408 8.76852506296944e-05 0.000248935942204296 0.000261907769026249 0.000194268874931376 83 3601
6071 282762 1 0.4 0 "IP" "RO" 0.233915844771074 0.499108720290936 0.192868409326607 0.411128321369424 0.354808069890654 0.448924816405722 0.369725391658891 0.473993604106711 0.52302372218894 0.414288796772212 0.542718650714458 0.436659077499965 0.635782287919262 0.447100138831782 0.661524668807183 0.464023329756259 0.701348463672533 0 0.531408158633929 0.439921154891925 0.000202819046308032 0 0.000223308912530627 0.00015159006520238 0.298347726184915 0.999557168275834 0.468117210597417 0.55967521780818 0.000100991096244219 0.000442831724166278 0.000251321856123265 0.000252037234691772 85 3601
6072 767440 2 0.4 0 "IP" "RO" 0.238316883471097 0.495739521830868 0.199622559794601 0.414574560925135 0.345207250853222 0.447759404803764 0.363515810128039 0.478936429415821 0.523749857770172 0.404001160781272 0.549654205073226 0.431536639141206 0.63480021129959 0.446230497689584 0.663498069070323 0.465087320520785 0.733812255396173 0 0.563602580014195 0.468154442147641 0.000221289150766922 0 0.000383420177765849 0.000215709993921783 0.265632856671553 0.995907847995642 0.435426686623749 0.530151378518102 0.000333598781507235 0.00409215200435764 0.000587313184289999 0.00147846934033562 77 304
6073 192919 3 0.4 0 "IP" "RO" 0.234817187806823 0.498207467202259 0.194329818041005 0.411991833236314 0.348206172016258 0.460219630164383 0.362416243041822 0.48771657944696 0.530315214559604 0.399141189624749 0.550416500246722 0.422609753257234 0.639030088897143 0.449129988958303 0.659058020133182 0.461998250409971 0.728833854427944 0 0.586872705547938 0.47266893056755 0.000198515847841632 0 0.000289958804138741 0.000175040714677619 0.27088872556102 0.999760234198485 0.412607325848462 0.526977966486331 7.89041631941621e-05 0.000239765801514942 0.000230009799461436 0.000178062231441354 85 3601
6074 98783 4 0.4 0 "IP" "RO" 0.231327771420692 0.481420080876026 0.206520185498736 0.429343035992917 0.349657872342409 0.44223364931926 0.369475727158734 0.470855767384122 0.51824427707521 0.414044872343251 0.5443443188235 0.440037193645206 0.627273532251526 0.440606577132342 0.672664760207967 0.471223214893851 0.622014623371756 0 0.479625347798716 0.39407084254563 0.000157304002427339 0 0.000202838875364729 0.00012814105861587 0.3777036436121 0.999720408159957 0.519818743499738 0.605552270588107 0.00012442901371718 0.000279591840042607 0.000353069826181416 0.000248745807646603 84 3601
6075 691477 5 0.4 0 "IP" "RO" 0.241507386805351 0.515150053472252 0.185182153050849 0.394532886357957 0.310916611340944 0.464563629811236 0.323917809252359 0.495839715125118 0.569164870535083 0.388737157990691 0.59084512681326 0.414395893152574 0.629247507381441 0.44443677599915 0.664133167313736 0.467138803900203 0.80484642003986 0 0.563263629698343 0.507517485153292 0.000198213737394476 0 0.000268536723817738 0.000172184221133382 0.192862558994276 0.976047940343388 0.433520487922767 0.484216875058425 0.00209280722847047 0.0239520596566122 0.00294734565507228 0.0080934555671501 78 778
6076 807303 1 0.5 0 "IP" "RO" 0.237067105664105 0.498546369304917 0.196017394665594 0.41165575749613 0.358455193857109 0.42205128619967 0.376741172002685 0.444497039955576 0.512867225462703 0.443733192354019 0.536321948722492 0.466621167402286 0.627320345692494 0.439770918364686 0.674317603573955 0.471697329468345 0.731536502520089 0 0.527252736709494 0.448712883313113 0.00017839698923878 0 0.000235472464007681 0.000145342274598912 0.268190357665492 0.999598353993779 0.47208808034846 0.550846640737647 9.47428251807414e-05 0.00040164600622122 0.000423710478038061 0.000295133674640525 87 3601
6077 743293 2 0.5 0 "IP" "RO" 0.23448391619916 0.486381801713705 0.204736639305188 0.424120861048936 0.356108907485414 0.430748081341075 0.37485307068737 0.456379998000258 0.512380988379537 0.429306250984075 0.537398146869122 0.454345614911716 0.627912410612405 0.439311700280009 0.675580258986994 0.47185085966822 0.680010565976881 0 0.562013844896727 0.441784479581321 0.000454233069202903 0 0.000462052829689074 0.000324655683105343 0.319345173582029 0.999608557208827 0.436583612356871 0.557386213711012 0.000190027371887121 0.000391442791173052 0.000940489916713326 0.000504651024561353 86 3601
6078 523585 3 0.5 0 "IP" "RO" 0.240876724575002 0.50477773029906 0.193536331937273 0.405318440355081 0.35032925625702 0.422774780625047 0.369994093850398 0.447468882239962 0.518205395052557 0.43853153156986 0.544446999701784 0.46360917209814 0.627428743016036 0.440712142464344 0.671904795248481 0.47116706779407 0.748000671277331 0 0.526856797127785 0.459237904358036 0.000499181052550833 0 0.000738723768347214 0.000436765033452596 0.251345662041568 0.995932835526785 0.471412643855463 0.538767875053999 0.000154485628550301 0.00406716447321452 0.000991835248404992 0.00155745555451181 86 3169
6079 210759 4 0.5 0 "IP" "RO" 0.233773944449709 0.487228458104536 0.20350962153031 0.423210520423604 0.323183846444606 0.430845385410396 0.341131350491122 0.458124249819496 0.547860871292522 0.426747952680559 0.573964430126925 0.452666733650072 0.610788560377211 0.428851344455942 0.69081403351685 0.483260923518466 0.68923991358931 0 0.554190207428902 0.452927668494472 0.000786990302180476 0 0.000322706330105719 0.000408735943099361 0.309662659788116 0.996100139128887 0.444585039318318 0.545161551179509 0.000310436320393238 0.00389986087111308 0.000902046922674936 0.00150204438292006 82 3411
6080 72001 5 0.5 0 "IP" "RO" 0.238553973781304 0.507515457693937 0.189358715960829 0.402372081085551 0.321475823009223 0.445073079101666 0.334508001786024 0.470697581178363 0.558549517641164 0.416369108223202 0.579496704886201 0.43982192175102 0.621828424836748 0.437056532583376 0.676818028893012 0.47442988128464 0.774787740595745 0 0.587789703633875 0.499186056054455 0.000236073989519504 0 0.00102976847828135 0.00045335556940738 0.224541071170157 0.995758578154 0.410824873906404 0.49892499874229 0.000435114244579279 0.00424142184599971 0.000355653981440089 0.00143558963384753 86 292
6081 763933 1 0.6 0 "IP" "RO" 0.225750672694413 0.475619401790329 0.206780007933691 0.435217501234328 0.360844141298138 0.393021480898046 0.377703825315763 0.409242694403426 0.513945112385655 0.483092750377914 0.536050449634306 0.502547499381831 0.602683483792505 0.420565079244944 0.705298939315475 0.491572034223087 0.625400300337543 0 0.549465417224874 0.410238239644271 0.00182281790124743 0 0.000529785083106904 0.000844341465918237 0.372576357788636 0.999746024964733 0.448876021748661 0.588396309408457 0.000200523972573326 0.000253975035266778 0.00112877594335826 0.00052110948135383 87 3601
6082 565121 2 0.6 0 "IP" "RO" 0.232275056846125 0.495399895739708 0.194812145549225 0.414854266056573 0.356973954116282 0.402207997105479 0.371602472052587 0.41747779479435 0.521892153124827 0.476078887937378 0.541205410590304 0.493689755843799 0.611866032457005 0.427410963172098 0.693797666080328 0.484014873699352 0.725809793302373 0 0.606215930293674 0.469740645914283 0.000241490325499269 0 0.000459709716365553 0.000241481395632259 0.262815487370586 0.92925110731899 0.37061035560166 0.497271588230373 0.0111332290015412 0.0707488926810104 0.0227140043883005 0.0327462844597115 81 294
6083 835649 3 0.6 0 "IP" "RO" 0.230360308943152 0.477955181677915 0.208807701759973 0.432689998746603 0.382056010265323 0.383019835841731 0.404439892675611 0.400835631248643 0.481213550866078 0.488619901954697 0.507454043814549 0.510897995913918 0.612898231996679 0.427834149213638 0.693724428170361 0.48359386540511 0.65436645003831 0 0.555543316892189 0.417333874177469 0.000230769401252103 0 0.00055713870332704 0.000261276944828418 0.337094325325348 0.940686529496783 0.425455143756943 0.554852182740066 0.00830845523509011 0.0593134705032173 0.0184444006475417 0.027552666137636 86 1011
6084 839288 4 0.6 0 "IP" "RO" 0.23269165790969 0.499243800197793 0.191542457240222 0.410635860786737 0.310373275154552 0.436972290966972 0.321717655558677 0.458025039804763 0.574340341078228 0.43209463323961 0.593201602108736 0.45265369456403 0.606364440970452 0.425455344653026 0.694759944399141 0.486396145829234 0.785466802149212 0 0.654306277184501 0.528082695363642 0.000308124870051322 0 0.000975852949709741 0.000463649987677524 0.183724163495648 0.673021996709692 0.257800440288851 0.341337989826324 0.0305009094850887 0.326978003290308 0.0869174295769384 0.130115664822357 83 1011
6085 709017 5 0.6 0 "IP" "RO" 0.235963508655326 0.487956107942404 0.204563647835517 0.422345678957036 0.302588584121205 0.427421530649695 0.317565515130277 0.455466559868669 0.571183671881332 0.427282249043463 0.597712104455061 0.454930892794618 0.600968566040776 0.42069691886049 0.703796608297915 0.491289301826762 0.739300157821998 0 0.676561680157778 0.522224929789292 0.000264669824669026 0 0.000790696147706106 0.000379962745093003 0.260232674767636 0.996060791820862 0.32231635994767 0.476161701316022 0.000202497585696631 0.00393920817913814 0.000331263746846473 0.00123340614959301 86 2215
6086 580105 1 0.7 0 "IP" "RO" 0.228759358890476 0.479658641665629 0.205778016793662 0.430903897083905 0.356593248010487 0.379005099652226 0.372303060162258 0.394305828626943 0.518469626880455 0.497195961566061 0.539811190790877 0.516970563800292 0.596558532721833 0.415156598415014 0.71361081101692 0.496166822254011 0.677580529086118 0 0.697563533655423 0.477689388652816 0.00208429149636241 0 0.00196522309321378 0.00141152263056709 0.317170411771579 0.969176514071216 0.288540433508611 0.506502496509063 0.00316476764594057 0.0308234859287842 0.0119308097427523 0.0143965922075537 81 929
6087 162820 2 0.7 0 "IP" "RO" 0.225259255886459 0.469234674431256 0.212280372673562 0.441605064243291 0.376831322738972 0.369355113465025 0.39927150836628 0.384571937344399 0.48677637818913 0.506887061106892 0.51240626272 0.527353931217566 0.598352473988457 0.417638534713148 0.709112092321573 0.493847905944145 0.619539376303628 0 0.610328356515616 0.420003960465073 0.00576242993311752 0 0.00898840974921401 0.00494293563471146 0.31203964599345 0.707553693985314 0.266310230932391 0.423271308580392 0.0626585477698049 0.292446306014686 0.114373002802778 0.151781795319824 85 1258
6088 154990 3 0.7 0 "IP" "RO" 0.230831740757397 0.486359211134142 0.201262661620591 0.423697660330572 0.3531441010291 0.411920320909393 0.370321285961612 0.430679030143271 0.518405582585736 0.459403626001363 0.542032943718501 0.480266683975907 0.613363951726644 0.428868251708768 0.69016726591414 0.482259261649818 0.763703587543793 0 0.700528595627847 0.517235401063161 0.00873673362176795 0 0.0171767026487536 0.00899260453678151 0.147041418298377 0.484869816021492 0.133349166057305 0.242092140392978 0.0805182605360611 0.515130183978508 0.148945535666095 0.231679854007079 84 649
6089 208826 4 0.7 0 "IP" "RO" 0.227503223016412 0.478978040211961 0.205379131955475 0.431642395657531 0.348568654345313 0.375083284957981 0.364087094169395 0.389862777209295 0.528330568025524 0.502584989079072 0.549409818728173 0.521794997834622 0.589329192668059 0.410630725741262 0.720836910507773 0.501305577296693 0.676400429659684 0 0.695098844179788 0.478520576319258 0.000237681399922063 0 0.00147025151856677 0.000562180335653096 0.322641534976766 0.994073095105997 0.302000490887061 0.518399251953495 0.000720353963628516 0.00592690489400315 0.00143041341458436 0.00251799139159313 89 774
6090 487745 5 0.7 0 "IP" "RO" 0.23591480950979 0.49040151017135 0.202231779055666 0.419757932575199 0.384286575616276 0.380733718685665 0.413858255487064 0.398913333929019 0.466211960346013 0.49009762192629 0.49788486087232 0.513157620587392 0.618424956660761 0.43452191927169 0.680386570191817 0.476804464273681 0.75043715633818 0 0.568028597448213 0.45848793092808 0.0030811967009913 0 0.00505075960929812 0.00273056610164549 0.140118419850504 0.303460128581422 0.131627471874055 0.18862982206609 0.106363227110326 0.696539871418578 0.295293171068434 0.350151680904184 82 289
6091 676995 1 0.8 0 "IP" "RO" 0.231079508668868 0.479011428521667 0.208548394814677 0.431390592345297 0.409456492759625 0.351562835101707 0.443065507967045 0.367225567364647 0.435877376321882 0.522674470059804 0.468112617096657 0.545720922615649 0.611589172599534 0.429897675388554 0.68782431800552 0.481613695559632 0.714678060422427 0 0.648142447378662 0.456844985439847 0.00346274139083507 0 0.00500787926109865 0.00276401114015703 0.181566091710645 0.364216506574658 0.102704762439309 0.219200665675297 0.100293106476092 0.635783493425342 0.24414491092093 0.321190337744699 85 283
6092 425940 2 0.8 0 "IP" "RO" 0.227955235705447 0.474242563304979 0.210082498528405 0.436384580590873 0.396043226943928 0.328295993636392 0.422089068362878 0.340620277151051 0.462086137544216 0.552907877396863 0.48906879470395 0.573247337790193 0.590124845995607 0.412313784489276 0.717579505998945 0.499573170254374 0.667598560255504 0 0.661224237418139 0.442290090019654 0.0012461065325429 0 0.00461410815966364 0.00179583277817611 0.271960437172679 0.70615142004563 0.193572025149049 0.394802692575748 0.0591948960392735 0.29384857995437 0.140589629273149 0.161111384626422 82 284
6093 20877 3 0.8 0 "IP" "RO" 0.223795003827259 0.46823712146747 0.21171623918647 0.442538383970655 0.37511260439232 0.361607946598541 0.39675271524127 0.374781165143909 0.489861762299408 0.518825061127481 0.515418544255768 0.537541333402548 0.59215527932269 0.413056159210347 0.716059650899915 0.498707364761893 0.665552578413224 0 0.639171224007628 0.445146874776709 0.00303121530518181 0 0.00710783865301393 0.00333013861035442 0.252885498678106 0.492145384606806 0.164306803167262 0.301679084837331 0.0785307076034876 0.507854615393194 0.189414134172096 0.249843901775605 82 438
6094 796544 4 0.8 0 "IP" "RO" 0.224404016911269 0.469187918180809 0.211439218010269 0.441318799453764 0.392907928117349 0.365524049189951 0.421800398902618 0.379954881134451 0.459767092809166 0.512212414140303 0.490063050923346 0.532203351612495 0.603620005564919 0.423622237955269 0.697428971485003 0.487891458052564 0.706122800570824 0 0.643368175442305 0.45688587424355 0.00594193679164641 0 0.00855921607505649 0.00481434413791072 0.153595114921191 0.343353861897598 0.0877185566595969 0.195064564017436 0.134340147716338 0.656646138102402 0.260354051823041 0.343235217601104 85 531
6095 837796 5 0.8 0 "IP" "RO" 0.227839550374817 0.477928951040799 0.206600699590514 0.43269003614527 0.38994606454947 0.336409318473911 0.417802705864316 0.348354320729052 0.464653661716615 0.546580130334771 0.494042721509712 0.565467619615245 0.591017241886508 0.414462168875857 0.712217595616207 0.497643869362616 0.690562719524105 0 0.59629324704509 0.435281443318039 0.0070915485318138 0 0.0139838683180768 0.00677182442582732 0.222374173503832 0.519542410282546 0.158636201137976 0.301684428365898 0.0799715584402494 0.480457589717454 0.231086683498857 0.256262303890236 85 694
6096 38058 1 0.9 0 "IP" "RO" 0.224057987568701 0.469710962451367 0.210741818705019 0.440803063746131 0.406615109785772 0.345417995155356 0.440054562254391 0.356694727173916 0.44099659736612 0.539685025566882 0.47186044772341 0.557167241488639 0.600074540039265 0.421939940967245 0.70108263017152 0.490168827766005 0.680018759723843 0 0.476655392675653 0.390996223979603 0.0381283248291331 0 0.0644919653658029 0.0330864583625569 0.103312884299971 0.22313845532701 0.0535615273511971 0.128942544590852 0.178540031147053 0.776861544672991 0.405291114607347 0.446974773066988 84 201
6097 165103 2 0.9 0 "IP" "RO" 0.227158579557859 0.481425260890583 0.202739191193404 0.428896371013561 0.414931533940053 0.358914266397098 0.447614810566698 0.370144159607887 0.434301852305121 0.527324366094471 0.463731526826702 0.543745479802313 0.614081479726435 0.432591623835526 0.683552300393199 0.479278139484868 0.763659018611454 0 0.524681621388882 0.435293693806609 0.00654296022607163 0 0.0101900267068241 0.00543313611316475 0.0384506339529905 0.0993470894817682 0.023079245813641 0.0543360454100906 0.191347387209484 0.900652910518232 0.442049106090653 0.504937124670135 84 214
6098 655158 3 0.9 0 "IP" "RO" 0.224716848563377 0.474756585386549 0.206766186699396 0.435716144526118 0.419663305526027 0.34520654374133 0.45243067428643 0.356395085186349 0.428722073555179 0.540238949815447 0.458858517692968 0.557444447444829 0.607151773197055 0.427600470914991 0.691246698384709 0.484278129016956 0.699578313843976 0 0.567861366688317 0.421262168575883 0.0184287913454656 0 0.0177185760981853 0.0119046160972751 0.120546205300382 0.275076047068537 0.0658483785500984 0.157506349868312 0.161446689510177 0.724923952931463 0.348571678663399 0.40932686545853 80 206
6099 132300 4 0.9 0 "IP" "RO" 0.230377195690142 0.474655873781797 0.212151789825608 0.43595305859338 0.422041766449906 0.345954320235652 0.466945348431374 0.361166132746048 0.406858747811921 0.529245800776366 0.444297792875487 0.552484602183928 0.614375239032921 0.434401299559268 0.680204064119751 0.477433876818086 0.663455064151759 0 0.442687337969429 0.373979261219358 0.0331484592799527 0 0.0372695431501835 0.0230768909831059 0.110454960143277 0.158540760791313 0.0533343559165526 0.110241350100787 0.192941516425011 0.841459239208687 0.466708762963834 0.492702497696749 83 211
6100 302280 5 0.9 0 "IP" "RO" 0.217001398549795 0.45811757654994 0.215049884118794 0.452613817120789 0.438841035416908 0.335164393875205 0.476818866761427 0.344716629759155 0.403549257813609 0.554795194825748 0.434086108304257 0.570377590484402 0.604004113195851 0.426204214577328 0.694222110438472 0.486056294838453 0.641866817520773 0 0.508292519462342 0.374093567597836 0.00684296503974486 0 0.0098803051807251 0.00526685688220721 0.124995565900754 0.141305625837072 0.0623097561361978 0.112861250241052 0.226294651538727 0.858694374162928 0.419517419220735 0.507778325278904 87 224
6101 607232 1 1 0 "IP" "RO" 0.221908229552134 0.471224765558399 0.207600267319427 0.439437395365986 0.434809284253536 0.333774722888862 0.479662456187283 0.343152860766538 0.397218133666169 0.555653579404951 0.431413045533785 0.571233113553149 0.606200233123333 0.430803051323032 0.684036123854987 0.481260173913264 0.659370239469618 0 0.372454058279291 0.344649985334851 0.0765528200067836 0 0.0896592335003151 0.0532641076885479 0.0290025990520477 0.0818984867912487 0.0153390139527385 0.0437792264189268 0.235074341471551 0.918101513208751 0.522547694267655 0.558306680557675 85 206
6102 465565 2 1 0 "IP" "RO" 0.213826853998453 0.443266911771427 0.226842877279257 0.468148337552882 0.431943662958265 0.324504189071085 0.47174251477053 0.334168156642367 0.405725680848796 0.563850913194009 0.438720614104263 0.58035744805678 0.592050780013128 0.416172694278514 0.71163117430066 0.495976591111242 0.334627965256001 0 0.188828598058365 0.173314645249407 0.231739212559292 0 0.270902506664382 0.159820391744935 0.164815603091806 0.202550388548771 0.0741044336923006 0.152577121786609 0.2688172190929 0.797449611451229 0.466164461584952 0.514287841219048 85 201
6103 249718 3 1 0 "IP" "RO" 0.22243999978324 0.4592426475977 0.219285413288186 0.451757415323825 0.423784822042448 0.339821402987701 0.469217058029458 0.352857982689509 0.404637939424654 0.540684044611438 0.441847033517286 0.56135929268078 0.604243112298315 0.426966836863048 0.691946405306232 0.485137417700138 0.555007900362929 0 0.278983910210747 0.283006027094355 0.11564226117961 0 0.148468618497512 0.0851397958335949 0.0340554210417719 0.0607375407020268 0.0211963284640026 0.039562105691628 0.295294417415688 0.939262459297973 0.551351142827739 0.592292071380422 77 204
6104 332337 4 1 0 "IP" "RO" 0.224687477415466 0.472548222407853 0.208816661263209 0.437980544591071 0.423143871111335 0.331328919968858 0.464429511934472 0.341750288216713 0.412460944713565 0.555898485808466 0.446657425187106 0.573240432966196 0.601923872955563 0.425959363379983 0.692996376524225 0.486256365218956 0.614662716944309 0 0.340850964601084 0.32322264131663 0.0990552272232686 0 0.112986171245214 0.0686221882074755 0.0895164912042036 0.151003340835339 0.0415600420179703 0.0972126928530599 0.196765564628219 0.84899665916466 0.504602822135731 0.510942477622835 84 203
6105 563997 5 1 0 "IP" "RO" 0.221489517366255 0.462063306096584 0.215977611355135 0.449115413715068 0.430668461463049 0.318413547254634 0.47742642669996 0.328575174112714 0.396726915218319 0.569378689886749 0.433101722955603 0.587458046903572 0.596030521725097 0.422367138846462 0.699030413907669 0.490230282440668 0.55789607536581 0 0.328651962596898 0.295926274002644 0.081898698771809 0 0.133581588022629 0.0671354336738431 0.118864247330262 0.140933897757338 0.0541279824760026 0.108735320426156 0.241340978532118 0.859066102242662 0.48363846690447 0.528202971897356 84 208
6106 641454 1 0 10 "IP" "RO" 0.239615984804463 0.504928519873706 0.192583896460026 0.405339732128727 0.395940500348111 0.455886061504258 0.423163158675593 0.484699848916459 0.460627953076897 0.401274052916656 0.48828005647223 0.426138314273952 0.665529265730648 0.470762821888651 0.623534899456802 0.44009520282757 0.667951653962334 0 0.472669926333146 0.399261392588418 0.000215933354566379 0 0.000211673962489389 0.000149142371403549 0.331744307478711 0.999712389131321 0.526919297719594 0.600403150431856 8.81052043882398e-05 0.000287610868679081 0.000199101984771451 0.0001863146083223 80 3601
6107 525433 2 0 10 "IP" "RO" 0.239256139265561 0.499979728921634 0.19674211394158 0.410670655820381 0.411622862688087 0.447449824399909 0.446253963924265 0.475475307100758 0.43248415390812 0.410693825920977 0.464759801701183 0.435754251442791 0.668792482809559 0.473844353720446 0.618331103856129 0.43712916308191 0.590723659825086 0 0.412964794161653 0.347686342428709 0.000135575015538935 0 0.000249443669076488 0.000131482271923741 0.40902205484194 0.999701186718892 0.586451242891203 0.651935358861941 0.000118710317434859 0.00029881328110836 0.000334519278067665 0.000246816437427096 84 3601
6108 835031 3 0 10 "IP" "RO" 0.241417412164614 0.509802786102598 0.18971430144271 0.400221108324551 0.37775716121951 0.463578931137811 0.401970899451091 0.495382277012123 0.482818628215433 0.389010347529026 0.510282055125717 0.415065730485553 0.662085458343275 0.46891340359309 0.625628789314939 0.442001183885763 0.724832443454958 0 0.545098929299555 0.450621461791334 0.00017568785370337 0 0.000171194531545372 0.00012279530743228 0.274652600434378 0.998222143692395 0.45457800045633 0.54856124695741 0.000339268256959901 0.00177785630760483 0.000151875712569669 0.000694495943822794 77 3601
6109 819171 4 0 10 "IP" "RO" 0.241076197362777 0.511677850903445 0.187926493034262 0.398438444617842 0.381233239538159 0.455745764787762 0.407687204405368 0.484665953702995 0.476393179935692 0.401397124079252 0.505548625654451 0.426204554020745 0.659565699525737 0.467776407623983 0.626821645041734 0.443645827368946 0.69895752118104 0 0.474048657670293 0.41554544611192 0.000184010632592861 0 0.000187564030131892 0.000130982881216247 0.300286669622862 0.99581708084977 0.525486692499389 0.582788498693638 0.000571798563504738 0.00418291915022977 0.000277085800186335 0.00153507231322491 87 3414
6110 311299 5 0 10 "IP" "RO" 0.238835679561847 0.499991465528563 0.196268259907171 0.410362495352363 0.391332907975486 0.455879567884872 0.419642334233821 0.486894650050514 0.462612390657894 0.39762889524361 0.492669211667523 0.423845969422545 0.662441917492026 0.468906180544053 0.626388902857922 0.442233171403798 0.651384144007882 0 0.486749519714866 0.399427968246662 0.000240931546235103 0 0.000210831340063139 0.000158279649518059 0.348096674584974 0.996777360685202 0.512050455942257 0.599007986386138 0.000278249860909461 0.00322263931479799 0.000989193002814295 0.00140576571768172 85 2450
6111 266072 1 0.1 10 "IP" "RO" 0.234968312127576 0.494297837330588 0.198322546953947 0.416450289514282 0.409824466542993 0.449306409902266 0.439512083691662 0.47487525770761 0.444490009906893 0.413662119549565 0.472001681506865 0.436243666839772 0.664533750350206 0.46928544062278 0.627398611682176 0.441854190159714 0.582679512977213 0 0.415594977533791 0.344725421989661 0.00021451601483544 0 0.000109671432195814 0.000112290638362838 0.416938069264841 0.9997287426241 0.583874174474241 0.654876714739381 0.000167901743110828 0.000271257375899577 0.000421176559772256 0.000285572632594832 82 3601
6112 364420 2 0.1 10 "IP" "RO" 0.235069296313825 0.495382056532778 0.197399250997719 0.415170341185809 0.400186530939133 0.450048520403478 0.427304126450668 0.478404757650808 0.457089738862092 0.40795175131223 0.484233202573758 0.432554633625707 0.66018682198513 0.466862928164301 0.62991999608488 0.44416042528411 0.640746144430051 0 0.455056496485036 0.380733575898444 0.00017477879365486 0 0.000194858361768827 0.000127871950689781 0.357368349898613 0.986165186647029 0.542387207734147 0.613480048266745 0.0017107268776811 0.0138348133529707 0.00236143741904829 0.00565850388412114 84 2689
6113 337304 3 0.1 10 "IP" "RO" 0.241438193418058 0.51184994253515 0.187920640034322 0.398163964252385 0.388838054028248 0.463478559593398 0.411760109795559 0.493335295075529 0.475607699242536 0.392360927112119 0.500259156995678 0.417190425926947 0.667596500228881 0.472093588747637 0.62190495321165 0.438767072914622 0.72453815889029 0 0.528373654122571 0.441384900218094 0.000198172069971246 0 0.00033170130045799 0.00018528972003405 0.275194646223977 0.999702513313675 0.471132322340183 0.55826065648205 6.90228157614372e-05 0.000297486686325046 0.000162322236788339 0.000169153579822491 86 3601
6114 564632 4 0.1 10 "IP" "RO" 0.244709670523898 0.505461478792715 0.196193416258659 0.404821138307339 0.397901185823767 0.449334444004939 0.429257158227435 0.482186015809925 0.44983656196952 0.400096957231486 0.482237381832024 0.428574776563211 0.668327485438251 0.472538127545812 0.621160175859162 0.43830906616076 0.673595390667944 0 0.492503311680994 0.409366518004747 0.000182839254289029 0 0.000200381763236974 0.0001334710702858 0.326134227144363 0.999732638658052 0.507132976754919 0.590332733578065 8.75429334041506e-05 0.000267361341948167 0.000163329800849613 0.000167277346901906 87 3601
6115 602972 5 0.1 10 "IP" "RO" 0.240352972584038 0.508223148932054 0.190202172955958 0.401769076731699 0.392738847365439 0.454865509852657 0.417396400283713 0.484687664444186 0.467765378421974 0.400399774735749 0.494477625040912 0.425972296893437 0.664155151193086 0.470052459430112 0.624284749534819 0.440793870168852 0.739311845535113 0 0.512914916730957 0.439551289924877 0.000171034463770641 0 0.000191249368058781 0.000126432226476045 0.25986743614862 0.995794700803689 0.486564895268608 0.558711444855362 0.000649683852496242 0.00420529919631072 0.000328938632375441 0.00161083299328427 83 3172
6116 443301 1 0.2 10 "IP" "RO" 0.234552516223194 0.488603093933076 0.20288635961709 0.422159337631195 0.413783297107967 0.440004409275136 0.443164487844185 0.465742586554936 0.440205548724871 0.421735338631746 0.468152940011587 0.445520777357975 0.661446369414745 0.465732830069472 0.633856803295398 0.445391211137747 0.580943669934058 0 0.404195809801454 0.338983577063035 0.000147372576140383 0 0.000271971981192659 0.000142335037641953 0.417961708228884 0.994132287597731 0.594480099908509 0.658340418445608 0.000947249260917998 0.00586771240226951 0.00105211830884359 0.00253366945371482 87 2690
6117 189497 2 0.2 10 "IP" "RO" 0.238335571178657 0.50429753055378 0.192069909829374 0.405870692650301 0.360873685482678 0.467937260357635 0.379252647570352 0.501025860677162 0.509233358370907 0.382816745824611 0.533030398908176 0.409375581881631 0.652741044098813 0.461336555921091 0.638094961927132 0.449621191370667 0.709231168886455 0 0.520028913285969 0.43985805448724 0.000167034222864873 0 0.000170205604994667 0.000120496186710745 0.290520804328411 0.99970352664566 0.479606166954335 0.559838699384087 8.09925622691328e-05 0.000296473354340065 0.000194714154701665 0.000182749941962588 85 3601
6118 687632 3 0.2 10 "IP" "RO" 0.235633825303281 0.485021200678322 0.207165796696182 0.42590042987184 0.402235671665398 0.442323440809431 0.432083411327125 0.471747054886166 0.449189869308564 0.412733164377445 0.479281412164882 0.439340867242563 0.657913381540695 0.463036903457604 0.638127313539187 0.44809432001743 0.550275783396728 0 0.429505122719754 0.339664100963657 0.000228477477841199 0 0.000336403227331221 0.000194012228316044 0.44933979412096 0.999778352776773 0.569796539247031 0.659896584835342 0.000155945004470789 0.000221647223227096 0.00036193480588382 0.000245301972685144 80 3601
6119 233341 4 0.2 10 "IP" "RO" 0.241813931812445 0.508746689036845 0.190883374651304 0.401295723460802 0.378394785885772 0.451738038013893 0.402662441094636 0.48213353574028 0.482224072768122 0.402035873824632 0.510043757779228 0.428636885090985 0.656880343762278 0.464450137602968 0.633013347947681 0.446729725513039 0.718127558042068 0 0.473436544351977 0.423086129152875 0.000235359914688071 0 0.00018246259066992 0.000148000208238174 0.281554349351817 0.999701300982042 0.526155623164595 0.576570789462385 8.27326914272895e-05 0.000298699017957655 0.00022536989275798 0.000195081176501473 87 3601
6120 568869 5 0.2 10 "IP" "RO" 0.235601699090096 0.499964873557776 0.193535816370576 0.410356836053889 0.368763055407604 0.459887800312336 0.388267437124764 0.488969886043848 0.501071539525735 0.397196793903324 0.524983770976725 0.421717569993604 0.649927126950066 0.458826144210993 0.642669983085106 0.452604397164439 0.672426120292746 0 0.471824816686848 0.406412585913145 0.000160033731752529 0 0.000161010141234622 0.00011380964080963 0.326270044352107 0.995672462216897 0.527568860975989 0.591648363163775 0.0011438016233938 0.00432753778310345 0.000445312195928658 0.00182524128227124 81 2949
6121 749214 1 0.3 10 "IP" "RO" 0.23520151759768 0.495755501607863 0.19700257331679 0.41474771737085 0.398697740738963 0.440605398737067 0.421931158678096 0.46527739762622 0.465801206863024 0.423055092477382 0.489880659659007 0.445703417338966 0.654853087335696 0.460786346492654 0.641430722986993 0.450321214634771 0.654171773740276 0 0.451262533768737 0.384112145672011 0.000147876234531102 0 0.000204553857159316 0.00012128158287852 0.345112147910774 0.990485368234371 0.547792615408954 0.612379546551072 0.00056820211441838 0.00951463176562896 0.000740296965149036 0.00338702619403825 84 1492
6122 354951 2 0.3 10 "IP" "RO" 0.239205438364881 0.49378701547853 0.202235041283711 0.416705024248197 0.344939838086511 0.452692880432936 0.365489069301172 0.490060634395942 0.518167522723407 0.389106577230986 0.547166334114898 0.420536974956005 0.638021797624605 0.45012932055504 0.655872091260908 0.461116481609196 0.679436364294994 0 0.483840882533731 0.420821108545093 0.000181749189803152 0 0.000154282778225302 0.00012127749880334 0.320288576292874 0.999668126153126 0.515746659036608 0.578839800104527 9.33102223290256e-05 0.000331873846874515 0.000258175651435952 0.000217813851576609 77 3601
6123 818841 3 0.3 10 "IP" "RO" 0.240256591972223 0.498403251872801 0.198761790858881 0.411908351489466 0.384313230222761 0.445480090915938 0.409607758960493 0.47641011348356 0.474559245318768 0.406979701757216 0.503162911962215 0.434437203924754 0.655153252541573 0.461616580248987 0.639531264396873 0.449693914143577 0.678582133250184 0 0.462493437910171 0.402873850389367 0.000453058584574095 0 0.000475973494598689 0.000325583625847306 0.319389316784805 0.977777754287678 0.530917895541021 0.587526130408005 0.00157549138043661 0.0222222457123224 0.00611269305420907 0.00927443557678069 86 1968
6124 831774 4 0.3 10 "IP" "RO" 0.233566613445607 0.492779343372157 0.198309634347459 0.417754155864274 0.386162491700618 0.44512195601817 0.40894184092634 0.472249375867056 0.477999870616809 0.414630544876026 0.502982086278228 0.438803238293199 0.649208837305001 0.457770861733329 0.644624842093876 0.453407257161243 0.627728544203611 0 0.440090780295421 0.37361486254685 0.000176874855166183 0 0.000170056700260308 0.00012098584944772 0.371928890801414 0.999717193595135 0.559205338826475 0.625937392671115 0.000165690139808693 0.000282806404865197 0.000533824177843309 0.000326758932587734 85 3601
6125 309554 5 0.3 10 "IP" "RO" 0.238542436772421 0.499303116205788 0.196487264534365 0.41094067966464 0.362866427827306 0.449400542085059 0.384975073926333 0.480506419804187 0.500712213987205 0.403037201785794 0.527955191952323 0.430314208568574 0.644675921728603 0.454956387955778 0.648361972420865 0.456379441264241 0.687895132232253 0 0.46936624747806 0.413597064817104 0.000160000873650394 0 0.000181310963416741 0.00012114716120601 0.31173089479574 0.998275765143515 0.530147563686714 0.585600075941446 0.000213972098357076 0.0017242348564848 0.000304877871809734 0.000681712080244428 89 3601
6126 638988 1 0.4 10 "IP" "RO" 0.239043654906829 0.509843986663612 0.187739960927387 0.400138234088585 0.36836589616327 0.449583848329101 0.385385400123816 0.476677471179315 0.505147358368046 0.409952645624523 0.526532390087644 0.433985946734527 0.648018527153015 0.456907196842043 0.645289962923671 0.453955189331863 0.756692589984063 0 0.501136403418493 0.447486969749042 0.000214866297352602 0 0.000232566016014544 0.000158175890037771 0.243028227675694 0.9997079525322 0.49836963641008 0.552156065772648 6.43160428908044e-05 0.000292047467800476 0.000261394155412758 0.000198788588271686 83 3601
6127 508117 2 0.4 10 "IP" "RO" 0.230236001305507 0.484466227419301 0.202761569873033 0.42627576425227 0.373441118018157 0.451188930634063 0.391188250418293 0.477466036468265 0.498812021857727 0.409892308454147 0.520434980690746 0.43334652744626 0.642551025631617 0.450800557191757 0.65711373502897 0.460266096019242 0.598058865367988 0 0.473828084006908 0.37683796293384 0.000279193344650991 0 0.00023839895010169 0.000181906019567303 0.401538528852454 0.999700898952915 0.525637819463725 0.622744476673847 0.000123412434906156 0.000299101047084668 0.000295697579265386 0.000235654372744842 71 3601
6128 279021 3 0.4 10 "IP" "RO" 0.235548535219701 0.490815856868399 0.201622309180198 0.41960502446199 0.340516655325152 0.452010017692634 0.358253964643011 0.484624275920515 0.529856191289083 0.398067884585752 0.555031693558419 0.425980058790341 0.631811871728594 0.444639147872112 0.665584347117615 0.466799475995831 0.680176723057971 0 0.495433377772309 0.425037118120034 0.000176256530734691 0 0.000253337522319735 0.0001542848683586 0.319346133079886 0.999700383470515 0.503454010688751 0.57431079878338 0.000300887331408049 0.00029961652948471 0.000859274016620341 0.000497798228226756 85 3601
6129 260894 4 0.4 10 "IP" "RO" 0.235007631448408 0.497622882369273 0.195062209241392 0.412577310570566 0.360577963419431 0.454112630639213 0.37714013507917 0.482371373861193 0.514866736853829 0.40377754364796 0.536154132002184 0.428186578301045 0.642352928477731 0.452161988494685 0.654384349492287 0.459196422917888 0.715439060107275 0 0.51785503453239 0.43970899606301 0.000351140226129802 0 0.000767306768242209 0.000395567707202502 0.284108790153708 0.999719738384527 0.481090056194867 0.559677319945673 0.000101009512887597 0.00028026161547338 0.000287602504500647 0.000218116284114657 86 3601
6130 317019 5 0.4 10 "IP" "RO" 0.23328196579109 0.487603682867878 0.202619326804173 0.422967135417603 0.352210588562066 0.455433890717143 0.369925241987609 0.487048703596055 0.519527878322947 0.396666551911178 0.542681866101425 0.423471540239348 0.637104205430694 0.448116621905561 0.660716541921235 0.463121286005704 0.632011351170902 0 0.513428628885472 0.409831655332347 0.000670141621707601 0 0.00041131289796355 0.00038756368997194 0.367212447245663 0.999741130603148 0.485935021241634 0.589589115454859 0.000106059961727199 0.000258869396852028 0.000225036974930694 0.00019166552282262 86 3601
6131 84405 1 0.5 10 "IP" "RO" 0.232364693787465 0.493644570659652 0.196346544655305 0.41662910642051 0.367178206396583 0.438894850706553 0.383903787314439 0.463616708587565 0.50739285423769 0.424079053602819 0.528388769110449 0.447193597078919 0.635401222339034 0.446734106584397 0.662082498575559 0.464400116599674 0.696689499211337 0 0.519172426994132 0.429425974297476 0.000231691120806423 0 0.000322854390284115 0.000194398252176034 0.302958370896668 0.999704945932036 0.479902864830265 0.570042133907699 0.000120438771189071 0.000295054067963923 0.000601853785318699 0.000337493542649624 84 3601
6132 653372 2 0.5 10 "IP" "RO" 0.234653889803237 0.492530986180427 0.199372377513288 0.417874980960379 0.36387049674755 0.444598828823447 0.381919164377853 0.471936686538408 0.507533040107937 0.413986058701402 0.530503041297476 0.438719198407641 0.638888552588736 0.448694089281892 0.660131926917957 0.46247306276884 0.677375051066008 0 0.530709646484414 0.42874045729997 0.000200073774569187 0 0.000401513856051202 0.00021117780283095 0.322331182746481 0.999732179936799 0.468512980191827 0.570806317535449 9.36924129414786e-05 0.000267820063200684 0.000375859467707882 0.000242047361750701 84 3601
6133 721772 3 0.5 10 "IP" "RO" 0.230144794810211 0.486689564429111 0.200652652630601 0.423763338323142 0.370879918968585 0.435678307069196 0.387794455469451 0.4593115336356 0.503697246259129 0.429191841133037 0.524557173597804 0.451644030575188 0.633423907829102 0.444313397483434 0.667097196326684 0.466948509263892 0.659181016599325 0 0.492430754622943 0.404867979844405 0.000923186935049894 0 0.000196913954023229 0.000398393663139966 0.339538844937769 0.999067253455088 0.507031401316224 0.594209862257432 0.00035695152785598 0.000932746544912289 0.000340930106810165 0.000523764235022878 85 3601
6134 244684 4 0.5 10 "IP" "RO" 0.232689326868446 0.484174045240537 0.205263889129133 0.426581394750991 0.37623225683314 0.424915841762506 0.396708732113298 0.44938383977345 0.490952367297816 0.437453181157621 0.515187594397115 0.461801776581529 0.633263376166269 0.443348329881639 0.669466663356852 0.467936346887273 0.601515711730931 0 0.451670051793948 0.3693350851226 0.000180622910691274 0 0.000293848422814486 0.000163878679520469 0.397767811015028 0.997598803096998 0.547110341559752 0.629270210242145 0.00053585434334891 0.00240119690300171 0.000925758223485203 0.00123082595573436 84 2217
6135 205841 5 0.5 10 "IP" "RO" 0.231352542878281 0.494430436756439 0.194760457853084 0.415965290124235 0.371777749655061 0.440099996537302 0.387257644805475 0.461617763927139 0.506177660365707 0.428780728948817 0.525219251995929 0.449253872299098 0.637291415974462 0.447240673862272 0.662239652510346 0.464020352866003 0.674384772847053 0 0.500465885643457 0.413322427194252 0.000208165964605524 0 0.000224251053199556 0.000151565286474807 0.325183197899031 0.99848433248248 0.498893145077358 0.585850295921591 0.000223863289310462 0.00151566751752039 0.000416718225986225 0.000675711597682155 83 3601
6136 804088 1 0.6 10 "IP" "RO" 0.232096353757365 0.493746437628438 0.196195240797468 0.41663243641528 0.343370024015626 0.437572499362642 0.357010647955503 0.461847021708167 0.536542410015331 0.425927750291574 0.555659315785687 0.448757275092961 0.622567615446499 0.436994679620545 0.67743032095092 0.47423519898915 0.70707843200501 0 0.573959113700853 0.458921690926539 0.00162516074908693 0 0.000511539182649328 0.00077324177165711 0.283812201227747 0.94712069822048 0.414128523208096 0.518502914113649 0.00748420601815654 0.0528793017795203 0.0114008239084019 0.0218021531881549 84 2926
6137 754913 2 0.6 10 "IP" "RO" 0.229047565799132 0.474792615888534 0.21076967322219 0.436178067723935 0.370671998410529 0.419691074020868 0.38960186666872 0.442609124487582 0.498777259775832 0.444872351589905 0.522344180379458 0.468483404802651 0.62422910201483 0.435627336732375 0.682594478905059 0.475715795118618 0.560526767094721 0 0.506027398211768 0.372677692284252 0.00376053204573651 0 0.00632213788093917 0.00348215904241598 0.435579445622592 0.999740556456749 0.486999024447091 0.623494903373463 0.000133255236951171 0.000259443543250763 0.000651439460201754 0.000345245299868348 85 3057
6138 322838 3 0.6 10 "IP" "RO" 0.232456491165568 0.497249056298985 0.193448958172792 0.413090492267978 0.365657272686331 0.424437903261799 0.380304525020792 0.444084823506502 0.514395305671084 0.447449664575703 0.532458658473834 0.467014682213406 0.627504079139633 0.439855424510571 0.674371443296186 0.471563140259887 0.680542671387287 0 0.503406172339099 0.417744461282278 0.000231057032619773 0 0.000424297866599083 0.000227440081813937 0.318920079108554 0.998930634244829 0.495570546665563 0.581395390881906 0.000306192471538957 0.00106936575517143 0.000598983128738737 0.000632707754001624 85 3601
6139 478325 4 0.6 10 "IP" "RO" 0.227309306454325 0.471576215637227 0.212080557546847 0.439589758776059 0.387373833286699 0.394115935398479 0.410287272402274 0.413234511674558 0.477228441173245 0.476556037267296 0.502530758255907 0.498739704549309 0.618054190796914 0.431729370623221 0.688972796767118 0.480262068084173 0.519481109189781 0 0.409956325339727 0.320289603521644 0.000300518760798022 0 0.000406023792433856 0.000239537830660978 0.480079570610803 0.999444063567147 0.588938627794136 0.679020382611604 0.000138801438617654 0.000555936432852853 0.000699023073703058 0.000450476036090849 81 3601
6140 406291 5 0.6 10 "IP" "RO" 0.228589081855145 0.484065157003616 0.201719346430792 0.426684492029312 0.359367692123212 0.418188837572496 0.374066255619329 0.437597191822786 0.519568469277556 0.453267467629393 0.539170644971799 0.473616211827477 0.617367346702999 0.431500167779465 0.688137314884267 0.480246133794477 0.624121185014845 0 0.490106968996609 0.392984375760985 0.00105751799013788 0 0.000659273900160741 0.000607982434217347 0.372615216360114 0.988363279683197 0.506646111489782 0.601264880233153 0.0022060806349033 0.0116367203168029 0.0025876456134488 0.00514276157164523 87 795
6141 170461 1 0.7 10 "IP" "RO" 0.233425887318728 0.490438404748721 0.200221834581322 0.420034345772192 0.368992843941294 0.380743444053166 0.388147157586773 0.397928648684939 0.501429303754259 0.492869969300514 0.524183805082312 0.514059889096568 0.608294031315957 0.425283778180109 0.697371471108708 0.486319411437811 0.678822559082974 0 0.546455450210677 0.427910325533429 0.000593235872756425 0 0.00159749511595072 0.000728316714111164 0.310416248667553 0.920518492240659 0.434752419595424 0.537626345991417 0.0101679563767158 0.079481507759341 0.017194635077949 0.0337350117610429 82 1731
6142 732325 2 0.7 10 "IP" "RO" 0.232407476701756 0.488468526401974 0.20105403751314 0.421959615674088 0.337597470890359 0.422949762358236 0.352461045198229 0.445432009991559 0.538610549377416 0.442171720312776 0.560732611630568 0.465210720162048 0.612681093326053 0.428591649873269 0.691445172358236 0.482836855435288 0.715017090730441 0 0.655627502477753 0.491132855122957 0.000717743922589458 0 0.00108589492536534 0.000639907438013942 0.245194846425909 0.710056976634609 0.27619891239335 0.388138682920305 0.0390703189210609 0.289943023365391 0.0670876902035318 0.120088554518724 86 1012
6143 868763 3 0.7 10 "IP" "RO" 0.222000647418757 0.468945249888909 0.209653661830736 0.442042309792229 0.367707276081649 0.388846050140684 0.384196210321561 0.405210142872418 0.508125936020905 0.487326470629216 0.528186163179627 0.506479757348435 0.600277310529923 0.419022965806862 0.707379865155797 0.492675104707885 0.554508394518512 0 0.536571280740576 0.376352645778858 0.00244505606559236 0 0.0013028870694575 0.00131310669625913 0.439691465615789 0.972734570086685 0.45637190596932 0.610767495544717 0.00335508380010654 0.0272654299133151 0.00575392622064685 0.0115667519801658 86 1726
6144 116118 4 0.7 10 "IP" "RO" 0.22312345408773 0.469479242461513 0.210097754364431 0.44127243256671 0.360164732244301 0.398097316621565 0.378525134053425 0.416635539536209 0.511063464209584 0.47368676389827 0.534507272412148 0.494850254554772 0.602254478520663 0.421383345552785 0.702472868418358 0.490379788275102 0.614339574896818 0 0.577633378102721 0.415348189639088 0.00420421290262876 0 0.00317887393477796 0.00258592172512326 0.342264573840176 0.73437220115247 0.342342632124931 0.461535902407065 0.0391916383603772 0.26562779884753 0.0768451158375707 0.120529986228724 71 528
6145 466281 5 0.7 10 "IP" "RO" 0.220369100769079 0.463697848281897 0.213125140717843 0.447752500325323 0.410015779313292 0.35249219524543 0.430671361813315 0.363493001065017 0.459929869182971 0.533784468525794 0.480751640450372 0.549364115727876 0.60162308804844 0.418842776597497 0.709982309572226 0.493080197384867 0.460431336605193 0 0.423400317257805 0.29299954645497 0.000185990546289356 0 0.000903008353909246 0.000338010109246807 0.530526835071549 0.949939246514552 0.553056316850163 0.679680775065566 0.00885583777696865 0.0500607534854476 0.0226403575381228 0.0269816683702168 83 530
6146 721730 1 0.8 10 "IP" "RO" 0.228936316828496 0.479806989142431 0.205948794110787 0.430877481010433 0.403847529401787 0.344199683603452 0.432659172697829 0.356995130665821 0.450291183970397 0.536878278820023 0.478885043392248 0.556423496077206 0.602959923331115 0.422986438639994 0.699533525505997 0.488906326505023 0.654678936764066 0 0.562818619238488 0.409134175441052 0.00703498160787806 0 0.0160653981980725 0.00733606921675229 0.268767241453673 0.547526887648132 0.240729083197121 0.353613506884997 0.0695188401743824 0.452473112351868 0.180386899366318 0.229916248457199 86 524
6147 533660 2 0.8 10 "IP" "RO" 0.229401713770588 0.484861492141098 0.201633875475256 0.425650497290469 0.330967772831381 0.375033689063363 0.343252860375334 0.389824264275705 0.551210985800418 0.502409158236645 0.569652037425919 0.521543420999812 0.58240244471796 0.405314530131445 0.728443947493788 0.506293206053778 0.663405461372483 0 0.661379601876906 0.468679859138269 0.00451607835828849 0 0.00456548110428173 0.00321100165019272 0.329727780772454 0.983230806705634 0.329163631192327 0.520716312643665 0.00235067949677449 0.016769193294366 0.00489128582648517 0.00739282656787272 85 445
6148 413375 3 0.8 10 "IP" "RO" 0.221071290181394 0.462105692075695 0.21487030554255 0.448719852272364 0.384958387413021 0.373253729362013 0.407105642269266 0.388081098301115 0.479503671277132 0.504226847874681 0.504709740267336 0.523941360575798 0.600177348568911 0.418996950234486 0.706735565118457 0.492562942226279 0.607310919484053 0 0.606489618588623 0.4113503214742 0.0189121080029101 0 0.0293854950386696 0.0161163099193227 0.262561852030419 0.537269718046911 0.203089199504828 0.332354244424728 0.111215120482618 0.462730281953089 0.161035686867879 0.24017912418175 76 286
6149 19121 4 0.8 10 "IP" "RO" 0.225165172537249 0.476059499468927 0.205652191072668 0.434446690484359 0.388803007888868 0.369847376739972 0.413270984022997 0.384135691395177 0.472368303442708 0.509237855651464 0.498824355301705 0.528413657681599 0.604490364851669 0.424161973838287 0.696455270619755 0.487566688965422 0.709533612486979 0 0.607429967466623 0.448672683705063 0.00750068081506378 0 0.0175705289904181 0.00820866262090012 0.191633612539522 0.43138449394601 0.167869183522421 0.261667207752262 0.0913320941584351 0.56861550605399 0.207130320020538 0.281451445921775 78 525
6150 670904 5 0.8 10 "IP" "RO" 0.228632875655587 0.481444026039652 0.204146732599753 0.428963750818178 0.34432021073576 0.375345550606965 0.363196027508748 0.391916059896563 0.526200480149877 0.498188079943557 0.551374948885283 0.519905824607044 0.58846575632695 0.411950980459957 0.71634101264647 0.500325114621806 0.68143520690032 0 0.58646281262033 0.447753562228823 0.0304703677808502 0 0.0702477352153394 0.0341991629419865 0.256762547355439 0.717185178612925 0.238708320727365 0.388173259402192 0.0313318779633905 0.282814821387075 0.104581131436966 0.129874015426999 87 410
6151 690907 1 0.9 10 "IP" "RO" 0.219865993547484 0.462411530403293 0.213910162850592 0.448765936346717 0.434056394336941 0.326533378393036 0.474679010461118 0.336070707714347 0.403657967999917 0.562665288636635 0.436227403402 0.578552142145576 0.600160879912473 0.423934295633681 0.697071791168868 0.488320449918396 0.585678465512081 0 0.45532627864546 0.340441897893962 0.00561887073057585 0 0.00680700692436343 0.00395504881484967 0.229035700589981 0.218011874800339 0.135896918743748 0.198801592939018 0.179666963167362 0.781988125199661 0.401969795686428 0.456801460352171 86 221
6152 202562 2 0.9 10 "IP" "RO" 0.229959958608597 0.482642305400882 0.204089581206965 0.427517730089016 0.400284468712858 0.374609286442037 0.430359748806568 0.389157952731246 0.450992421753306 0.503701179988733 0.48050047104275 0.523036531212427 0.617406836186044 0.433884813705261 0.681436382077985 0.477192540174029 0.738839899377795 0 0.606799916518679 0.458057160218932 0.0212210379592291 0 0.033972688389862 0.0182603488092352 0.0796033501410781 0.17000391005445 0.0556447849920576 0.101582894800119 0.160335712521898 0.82999608994555 0.303582610099401 0.422099596171713 71 219
6153 134159 3 0.9 10 "IP" "RO" 0.225788261588172 0.473095881193868 0.209253453917184 0.437439098435446 0.415028253368937 0.348109748805832 0.45136148530031 0.361266289259833 0.42673101655852 0.532450418663487 0.459599135472727 0.552264303144966 0.607357262675557 0.428427505825308 0.688844171528188 0.483257555145137 0.677090965931156 0 0.525767520934897 0.402858466693763 0.00939061789485891 0 0.0276984318954562 0.0115941846536464 0.140259711892951 0.190811819488796 0.0776886883407429 0.138989871518607 0.173258704281034 0.809188180511204 0.368845358828904 0.446557477133984 84 210
6154 378297 4 0.9 10 "IP" "RO" 0.232355679498341 0.48216440164324 0.206558921741718 0.427839768273001 0.404150105524903 0.36355050135308 0.437929807519382 0.379907231096506 0.440482930469793 0.509869686509209 0.473438569950667 0.53266372532051 0.616205982937333 0.433477604436288 0.681735230231219 0.477836564499403 0.747659784285561 0 0.563680060920565 0.447446979370735 0.050339964456076 0 0.066008816417589 0.0385763541699394 0.060634063129927 0.107457351994516 0.045343519274011 0.0713601574490915 0.141366188128436 0.892542648005484 0.324967603387834 0.442616509010234 87 214
6155 481070 5 0.9 10 "IP" "RO" 0.229279158222382 0.48519567355445 0.201282618286958 0.425122706789818 0.427341968600884 0.342918487316201 0.468964363224676 0.354369888367324 0.407500883737858 0.541801635741529 0.442136470130033 0.55970709790712 0.614409386180925 0.435802604379996 0.675933878026652 0.476045936018477 0.728416951592004 0 0.497692920336441 0.411238617888151 0.00802886829140815 0 0.00862863574022306 0.00543876773107869 0.0862445731366274 0.124548522026764 0.0671900925673243 0.0939336332388721 0.177309606979961 0.875451477973236 0.426488351356012 0.489388981141898 83 203
6156 457695 1 1 10 "IP" "RO" 0.215459248627239 0.449512632549987 0.222301886998999 0.462133130693234 0.445467537174282 0.313572047557558 0.49740052543403 0.322828094661059 0.376031814821537 0.575407403645495 0.413259141769506 0.592251236736781 0.594979040993159 0.422795439233396 0.698021496232515 0.489688944126385 0.526249084338908 0 0.347373068433569 0.284477929612314 0.0547244097191724 0 0.0718836518924517 0.0394342355251948 0.0946343037584893 0.103850782479785 0.0623435728909741 0.0891099069615129 0.32439220218343 0.896149217520215 0.518399706783005 0.586977927900979 86 210
6157 370749 2 1 10 "IP" "RO" 0.228745399422748 0.473705526668089 0.211682818531624 0.436961852525376 0.449337990571771 0.330706090342211 0.501663497265673 0.343808943825563 0.370271263149335 0.5489319163114 0.408526275339552 0.570627913981845 0.618767439879739 0.439622666734498 0.671284408261991 0.472148765381385 0.658712460014269 0 0.426690564979823 0.359440271560391 0.0144148521163265 0 0.0176949982029001 0.0101870614684417 0.0812533631045614 0.0660587741800056 0.0522963115350349 0.0677937929128925 0.245619324764843 0.933941225819994 0.503318125282242 0.562578874058275 82 206
6158 338196 3 1 10 "IP" "RO" 0.222361914978632 0.471740371234031 0.207447093548359 0.438915876617825 0.447043842008443 0.327513355114467 0.496236828133623 0.336375212422811 0.377759096080942 0.563208740705728 0.414108549876895 0.578420359631139 0.609640513540087 0.434227453262177 0.677931011941694 0.477727860301921 0.666988283430157 0 0.382787507773802 0.347483822194324 0.0284067533698045 0 0.052402787749038 0.0248955476921187 0.0660965102782119 0.0602208024239224 0.0394533812616466 0.0565306224163436 0.238508452921826 0.939779197576078 0.525356323215513 0.571090007697214 78 194
6159 271537 4 1 10 "IP" "RO" 0.219881235161275 0.459507101402823 0.216518148062276 0.451390621395187 0.413897708481026 0.340815700888904 0.449841244340156 0.351274856941074 0.428888437153851 0.545712698903956 0.461175530986801 0.562334039660332 0.597237939846241 0.419950304879084 0.70381871609118 0.491904438400196 0.500604433366595 0 0.302284362064731 0.270590780212097 0.151375713314508 0 0.23343383668293 0.123535005701835 0.116109621675746 0.172759402296174 0.0614162464501954 0.119484488860235 0.231910231643151 0.827240597703826 0.402865554802143 0.486389725225832 84 199
6160 424104 5 1 10 "IP" "RO" 0.214418416476126 0.446694681847793 0.223963373723386 0.46481566947831 0.435828986446081 0.313481766200127 0.485258901954722 0.322645833212999 0.389018113007671 0.575747180456747 0.42550300630951 0.592400992908968 0.589073792799229 0.417720338123017 0.706346020455594 0.494743531654609 0.457141083738925 0 0.23453776690125 0.229820435623016 0.139014070168472 0 0.189924131968341 0.102815929268077 0.119914032029748 0.11550231013679 0.0568271993495537 0.100801245989143 0.283930814062855 0.88449768986321 0.518710901780855 0.566562389119764 88 212
6161 473551 1 0 20 "IP" "RO" 0.238213724346961 0.499903718363484 0.195908709390561 0.410572717775324 0.416880253800956 0.445825615408668 0.450326338729984 0.471883440883212 0.430081495310418 0.415700178751433 0.460851206834756 0.439206913846818 0.669566658951773 0.474006039336465 0.618799546421487 0.436916408468192 0.639037469337701 0 0.445515908057637 0.37402179131058 0.000207636019658152 0 0.000450883728191368 0.000223482167721832 0.360577796720179 0.999580188585456 0.55368051915453 0.625442971964382 0.000177097922461855 0.000419811414543809 0.000352689059641823 0.000311754557315594 84 3601
6162 753415 2 0 20 "IP" "RO" 0.23890566046062 0.502859837554651 0.19388559169868 0.407544843766612 0.408145412831994 0.447727637860634 0.442444751227009 0.474384444030192 0.438322936166494 0.413089947210708 0.46944195575158 0.436772724584476 0.666842185806934 0.473038164484642 0.619592033387281 0.438125309454286 0.653919556137403 0 0.406800562238453 0.368852817549571 0.000169139453175833 0 0.000151120506418223 0.00011080699583575 0.34581630977528 0.999779792867598 0.592820875113046 0.630858231472249 9.49946341410229e-05 0.000220207132402325 0.000227442142082852 0.000178143982344645 87 3601
6163 104141 3 0 20 "IP" "RO" 0.243711360044806 0.510829761756457 0.190565991375533 0.399250956938878 0.393534382306604 0.455860485414133 0.422073211207701 0.487281670166771 0.459492960738392 0.396645617822252 0.48967541822757 0.423427697019142 0.668408793905175 0.473432997131517 0.618635280655854 0.437419135980682 0.728022060370108 0 0.499070844791235 0.432146262956878 0.000181325065155558 0 0.000158161807605178 0.000119130000631242 0.271719643875387 0.999688942720706 0.500550293136191 0.567538694220097 7.69706893493964e-05 0.000311057279293551 0.000220700264969747 0.000195912822393335 84 3601
6164 88804 4 0 20 "IP" "RO" 0.239598714436027 0.503774185530703 0.193629534917635 0.406579402568095 0.404763999997009 0.456668580315008 0.436034122600121 0.486924869963032 0.444862825926231 0.398090452456142 0.475084716382399 0.423773327446099 0.670315004592036 0.475459103654526 0.615106174108822 0.435272648152178 0.647379249152979 0 0.50704773683705 0.401556242529595 0.000155265845478351 0 0.000151028762749368 0.000106292656991066 0.352359658528099 0.999664944107682 0.492622219512245 0.598136620355389 0.00010582647344373 0.000335055892318312 0.000179014887955877 0.000200844458025389 78 3601
6165 347580 5 0 20 "IP" "RO" 0.24295962895299 0.499252500278246 0.200274540252149 0.411192014184232 0.405289238725285 0.445999142033174 0.440174226298458 0.47769482029421 0.436886372098384 0.404974587056259 0.471137916239482 0.433188109552674 0.668603819332219 0.472603895814121 0.621205019829471 0.438278975680618 0.642226995131147 0 0.473005518249599 0.389050506832449 0.00016637202667525 0 0.000135753838921954 0.000105186998903048 0.35740884977105 0.999661958863077 0.526564802914836 0.610571524685869 0.000197783071127724 0.000338041136923501 0.00029392499664313 0.000272781482779869 83 3601
6166 828006 1 0.1 20 "IP" "RO" 0.243872907463109 0.514879110704181 0.187214928984448 0.395011761083778 0.370955720415321 0.468247542738158 0.392693913466944 0.502881098130992 0.493229944200306 0.379769279977987 0.519668732013919 0.407517881816273 0.663474539039849 0.470051286469882 0.623714541073595 0.440838439154239 0.749117901388761 0 0.525882550893338 0.455726576298132 0.000198077225185415 0 0.000179770813803185 0.00013473056337592 0.250595214768606 0.999753492384979 0.473773955877689 0.543978365675363 8.88066174468292e-05 0.000246507615020778 0.00016372241517002 0.000160327463129054 85 3601
6167 421942 2 0.1 20 "IP" "RO" 0.235499610046017 0.498495305024726 0.194777652286764 0.411823220180976 0.4025941170895 0.455632480866842 0.42846924964681 0.482029112066714 0.457827416192676 0.4058431787606 0.483193719539928 0.4287664926358 0.664612909024188 0.469492089624674 0.626612949763402 0.441441765287647 0.683429660820381 0 0.478688354455175 0.403579727206805 0.000193962372664671 0 0.000240543154336996 0.000150281035174935 0.316287228816402 0.999715572743245 0.520852910191743 0.59607679666739 8.91479905521608e-05 0.000284427256755052 0.000218192198744949 0.00019319509063051 78 3601
6168 88352 3 0.1 20 "IP" "RO" 0.237549604509686 0.496479166030739 0.198377687114666 0.414056153749383 0.393611935236124 0.454724746198121 0.419396169323943 0.485351674564256 0.46418710346083 0.399403154668167 0.491933503580624 0.425459128156678 0.661717945226809 0.467030960477306 0.630172816179164 0.443866474225471 0.61995345316427 0 0.470907115423714 0.381413219841916 0.000189797785233783 0 0.000138585338355539 0.000114862386932387 0.379585268158443 0.999284329048399 0.528671158478035 0.618062018713541 0.00027148089205389 0.000715670951600666 0.000283140759895427 0.00040989905761059 84 3601
6169 187835 4 0.1 20 "IP" "RO" 0.239551661666774 0.497607592518762 0.198885360493147 0.412808314265388 0.388416692125529 0.446531107290634 0.418267698938238 0.478463296737997 0.461594644561378 0.404362350347559 0.493795915328974 0.43256464719992 0.657025561374856 0.464934101881781 0.631863857947616 0.446237001259877 0.64630748344947 0 0.431295725338256 0.379375302657346 0.000157877730839869 0 0.000139331146379629 0.000104168278057054 0.353429253281192 0.999692929099912 0.568357595107086 0.620320047943731 0.00010538553849738 0.000307070900087744 0.000207348408277998 0.000200481120866242 85 3601
6170 562692 5 0.1 20 "IP" "RO" 0.23581863705152 0.492089846716643 0.200811895782875 0.418555084560148 0.412883306819051 0.447928693418149 0.444482886899065 0.475415530373498 0.43722897639417 0.411119999667496 0.466775834509365 0.435631268141156 0.66622463717012 0.470523851234459 0.624986383813708 0.440469629233683 0.598062878668063 0 0.429318213342658 0.354402258647288 0.000138830973528845 0 0.000154441216414288 0.000100652780266588 0.401681337751731 0.999728898342425 0.570260447010346 0.645281609479676 0.000116952606678058 0.00027110165757512 0.000266898430581714 0.000215479092768509 83 3601
6171 544043 1 0.2 20 "IP" "RO" 0.2370860831515 0.495258764169836 0.198972314786258 0.415150144252182 0.394212767884566 0.451752231194409 0.419157973283451 0.481767471598993 0.465271310826094 0.402855181310908 0.492166092737162 0.42899038537211 0.660068582690988 0.465329723699162 0.63303556085476 0.445507174495459 0.663270601856655 0 0.494654291355468 0.404448099119278 0.000176022654037299 0 0.000188291949459224 0.000126741741912859 0.336452939786586 0.999520988575796 0.504984009666157 0.595184915354399 0.000100435702721536 0.000479011424203549 0.000173407028915841 0.000240243784410186 84 3601
6172 487760 2 0.2 20 "IP" "RO" 0.239089232605801 0.49865198734853 0.197619009599736 0.411787576234332 0.381397239633354 0.457466967735371 0.406544219153069 0.490339067899344 0.477277826221096 0.392785534439852 0.505294346663333 0.42030005423377 0.658521336290164 0.46519270757635 0.63265068993021 0.445784464065137 0.641998472924564 0 0.49253508802008 0.400521780816864 0.000198025388854967 0 0.000293513016310534 0.000172342558216983 0.357711328028418 0.999704640434436 0.50699659320478 0.599125101600603 9.21736581630188e-05 0.000295359565563567 0.000174805758829949 0.00018077502431553 84 3601
6173 729669 3 0.2 20 "IP" "RO" 0.234400674821124 0.484248621290854 0.206903633874954 0.426712747830526 0.412346685424502 0.441616064025526 0.445951401462267 0.471052860715926 0.433461334896206 0.413635800360378 0.464899773482379 0.440158757222893 0.661382049546138 0.466986944628404 0.630452201503246 0.444032331701617 0.528783734970709 0 0.417057487076806 0.325343217080008 0.000133092512156198 0 0.000165395250063363 0.000102025616436533 0.47094307223859 0.999718059887834 0.582548815475744 0.674340678625153 0.000140100278544701 0.000281940112166125 0.000228302197386802 0.00021407867840222 84 3601
6174 600835 4 0.2 20 "IP" "RO" 0.2386592962729 0.504408819231137 0.192206741842088 0.405829818787713 0.391414980887846 0.456164377489694 0.415259865093232 0.484001588977046 0.471702919952153 0.402705353703334 0.497182356600531 0.426774452913016 0.66244897546167 0.46768867275821 0.629410878669831 0.443475596385351 0.694790691442401 0 0.471015398604571 0.409178064096104 0.00019029391703625 0 0.00016163522320548 0.000123249892011376 0.304913154950003 0.99971292535175 0.528509961368452 0.590467350402729 0.00010585969056013 0.000287074648250255 0.000313004803770907 0.000231335609156365 87 3601
6175 718766 5 0.2 20 "IP" "RO" 0.229714119005872 0.481117089945292 0.205692985192711 0.430067969111093 0.429223053479112 0.429667138564198 0.463035039837007 0.450500557987451 0.419733229124596 0.441050222652769 0.448496387147468 0.461274459036598 0.659159215027527 0.464617361329727 0.636084711081394 0.446897840969793 0.48037762830652 0 0.31497482415364 0.269692077469911 0.00010653704517034 0 7.9831647771138e-05 6.30781582560216e-05 0.519351978885112 0.999762962233451 0.684681079629056 0.730024268794065 0.000163855763197248 0.000237037766549469 0.000264264569533411 0.000220575577768818 86 3601
6176 595562 1 0.3 20 "IP" "RO" 0.238257900914841 0.502774929774467 0.19325716684617 0.40738436663761 0.37139078276524 0.461410810612476 0.390825697963028 0.492869770210604 0.497455134449473 0.391552240068366 0.521345946145817 0.417654656578505 0.654658697603699 0.462011704513714 0.63776085410509 0.448944967068539 0.705038816898168 0 0.517747471036687 0.434276592803415 0.000197744874504163 0 0.000194770471555338 0.00013910177568696 0.294681182998109 0.999673373474167 0.481837603089779 0.565382725551171 8.22552292186278e-05 0.000326626525833507 0.000220155401978164 0.00020157986972778 83 3601
6177 657751 2 0.3 20 "IP" "RO" 0.231386236952351 0.483441823049591 0.204845663536787 0.427449051368507 0.391820536979786 0.439006650582645 0.416605421452438 0.465308893555947 0.469856045972675 0.421923712956252 0.495891320110158 0.446054837820955 0.646799830733567 0.454966032680542 0.650735543001251 0.456628153396621 0.56265885320896 0 0.384905887818382 0.329796109647629 0.000148769066950283 0 0.000138476431437657 9.96165314527392e-05 0.437013448957433 0.999719623523913 0.614432339837673 0.669777705738826 0.000178928766656338 0.000280376476087136 0.000523295912507174 0.000326568082092298 84 3601
6178 10938 3 0.3 20 "IP" "RO" 0.234344271339554 0.496299170029124 0.195883183506789 0.414290601618589 0.398601218146367 0.446942059491574 0.422225265369413 0.472355367457592 0.465168163762317 0.416026479228825 0.489411485718003 0.438726493624617 0.657115910158525 0.463358856280858 0.63648050500236 0.447754662333352 0.614383156035057 0 0.446013394297032 0.368165202083819 0.00155142316774799 0 0.000317378738821302 0.000655425747180406 0.383924359410787 0.999383068609864 0.553446256370536 0.630864047476428 0.000141061386408452 0.000616931390135956 0.000222970593610136 0.000315324692571916 79 3601
6179 183549 4 0.3 20 "IP" "RO" 0.229415398711626 0.481585734347081 0.204827882819241 0.429338521431841 0.379622090802294 0.439183307510818 0.403412673663776 0.465892703705362 0.483979765366688 0.421159795359704 0.509539207529544 0.445456014075641 0.638818097868182 0.4501256801651 0.657397663182437 0.461626933189302 0.541645754012646 0 0.381496368131996 0.323191352597557 0.00123562468082422 0 0.000164506821129003 0.000495843670117737 0.456985481302784 0.999738235766618 0.618088646894031 0.67610065785395 0.000133140003745257 0.000261764233382038 0.000250478152843461 0.000212145878375328 86 3601
6180 760302 5 0.3 20 "IP" "RO" 0.235024456771121 0.496223175600633 0.196369228891137 0.414276698112402 0.372054020646296 0.461396685490953 0.39038465059707 0.490707893652222 0.499046486098866 0.395365016920368 0.521388102938827 0.419969013900581 0.651749809839745 0.458868746232704 0.643574980400754 0.452121083285005 0.635990860412769 0 0.462627223011315 0.388806680598931 0.000238329247319699 0 0.000160055465367188 0.000141037076987369 0.36366930049479 0.999709479171326 0.536980352806545 0.610849511886049 0.000101509845121294 0.000290520828674066 0.000232368716772303 0.000202770438032774 81 3601
6181 183787 1 0.4 20 "IP" "RO" 0.229784332306907 0.478791163547142 0.207657126517772 0.432180011221569 0.393431163125934 0.434655623522264 0.416976752728899 0.460704477499026 0.469163481574233 0.426133628071496 0.49451976419247 0.450573776270541 0.643827725631006 0.452088077508647 0.655305681340636 0.459166372557428 0.554004253062764 0 0.405988898302977 0.332620527330225 0.000138904964637315 0 0.000176725122093889 0.000108613260539501 0.443765761516293 0.991623349127762 0.593030718887986 0.663666380453305 0.00209108045630654 0.00837665087223792 0.000803657686943056 0.0036044789559302 78 1493
6182 761654 2 0.4 20 "IP" "RO" 0.237282370944463 0.495696398041245 0.198663953653715 0.414659122471235 0.373678372175005 0.453479284011504 0.393455837259081 0.484356393051907 0.493798270537433 0.399580845408642 0.51820834690857 0.426239685290073 0.650861199037718 0.457832990365506 0.645353511626753 0.45304187799631 0.662465583276436 0 0.501312983796879 0.411855297041202 0.000166124425463572 0 0.000159965924648737 0.000115111047992029 0.337050740824261 0.998506561587905 0.498349768472088 0.587414457380713 0.000317551473839587 0.00149343841209482 0.000177281806384675 0.000615134530093245 83 3601
6183 476256 3 0.4 20 "IP" "RO" 0.233821409864008 0.49026560623142 0.200629097140586 0.420227981177273 0.38148596961529 0.440423767439029 0.402893842912966 0.467239548414274 0.484550253780205 0.419094370570622 0.509378491556125 0.443859332787393 0.644776278391167 0.453321878566017 0.652451409315999 0.457974144224246 0.645679681340272 0 0.427510504781615 0.376921070357332 0.000208309193238563 0 0.000268372679721445 0.000165953947245542 0.353981031784306 0.999743452298421 0.571751112655074 0.622628887911428 0.000130977682183268 0.000256547701579294 0.000470009883588665 0.000284087783994491 84 3601
6184 744541 4 0.4 20 "IP" "RO" 0.237767107128994 0.495460707311768 0.199295579793822 0.414878049123011 0.356976674766367 0.443990059278806 0.378178103289939 0.476007286903306 0.507538690264879 0.406235496535955 0.535103712415193 0.434839612422738 0.638250474151581 0.449994254557675 0.656182673194239 0.461495141272199 0.680297698150036 0 0.461883235354878 0.409454232734687 0.000179579126924731 0 0.000351995127699425 0.000187474258433498 0.319434787033879 0.999624746962722 0.53750477229901 0.590128427144013 8.79356891600517e-05 0.000375253037277807 0.000259997218412993 0.000229865862866154 86 3601
6185 88387 5 0.4 20 "IP" "RO" 0.236929725805521 0.506774624639237 0.188757353582876 0.40332501545812 0.36697885868178 0.452471960891236 0.383319381069674 0.478701585382036 0.508532002955251 0.409018635301516 0.529113579166674 0.432159242469384 0.646655135592029 0.455756517293605 0.647532672711259 0.455388413016448 0.710508434909635 0 0.442580928523826 0.410172916477477 0.000182622457812128 0 0.000190146669337401 0.000131955189953992 0.288317405081862 0.990991831818282 0.555091581407808 0.585966824935073 0.000991537550690527 0.00900816818171847 0.00213734339902862 0.0037283033974953 83 2450
6186 115610 1 0.5 20 "IP" "RO" 0.240637881625715 0.501041682175298 0.196752703066088 0.409215046029702 0.362565806404602 0.435103560308076 0.383606601422112 0.465416042329547 0.502895513752619 0.417282656311457 0.529737878777291 0.445558716062851 0.639472564982054 0.450176580599136 0.656841788098126 0.461349171190062 0.699293048989171 0 0.455971414697383 0.413734774025385 0.00056700181285646 0 0.000293748821130134 0.000309736202723386 0.299816876670629 0.992255943884956 0.543197037862145 0.583403896798471 0.000323072527343157 0.0077440561150445 0.000537798619342121 0.00255159297342028 81 1973
6187 205560 2 0.5 20 "IP" "RO" 0.235833303921097 0.489651056692221 0.20311400346956 0.420979592761566 0.34668490606985 0.445419642539479 0.365083204581693 0.476378514777774 0.522941873498053 0.407211637592858 0.548073456240161 0.434554616364499 0.631885578225761 0.443726877234297 0.668190759015015 0.467851322167416 0.621615047112894 0 0.426241946972947 0.377414440311725 0.000140776272188604 0 0.000445876703129749 0.000207329772937285 0.376917154983178 0.985511533749529 0.571314188575204 0.617089629399207 0.00132702163173932 0.0144884662504712 0.00199798774871875 0.00528860051613136 87 1971
6188 277924 3 0.5 20 "IP" "RO" 0.236850797796645 0.495134734864895 0.198881132406439 0.415298843934212 0.371244233612298 0.44164113152968 0.391783088473832 0.470798520722083 0.495838265512159 0.413780512051029 0.520671396934223 0.440174522192829 0.643293480367634 0.452630631405818 0.653690521188033 0.458657421956373 0.671363394093912 0 0.45548410992713 0.399479339708395 0.000474422315242032 0 0.000234118193184648 0.000252346786808851 0.328031203177745 0.999352357865843 0.543826962361744 0.599874282229229 0.000130980413101014 0.000647642134157405 0.000454809517941899 0.000394031275567357 84 3601
6189 540327 4 0.5 20 "IP" "RO" 0.226606748178838 0.478237849612635 0.205286890027744 0.432729240078818 0.378889426073929 0.435955287401236 0.396846904072299 0.459141461163003 0.495279795124871 0.430488126725126 0.515855125489706 0.452080404689891 0.634029104916421 0.444443025348239 0.668170850952742 0.467198963921829 0.552304211901999 0 0.410356233689456 0.335739869339945 0.000153414132531589 0 0.000252354970929173 0.000140615411605391 0.447401397936918 0.999716535752681 0.588985782283165 0.663844624933604 0.000140976028551664 0.000283464247319002 0.000405629056450376 0.000274890314846068 81 3601
6190 61519 5 0.5 20 "IP" "RO" 0.228890740682586 0.486947574895653 0.19936896022842 0.423597497880129 0.361862642290634 0.448159147068154 0.376582549258062 0.47311609511281 0.517577605002518 0.415344098251295 0.536367707361569 0.437680364809219 0.63390163536198 0.445122498123727 0.665829811855327 0.466320399952648 0.630860523523082 0 0.466618529699044 0.38837620781793 0.000276798640416644 0 0.000283273556714045 0.00019792540528176 0.368755389835159 0.999747033044243 0.532826520777378 0.611218271734362 0.000107288001342428 0.000252966955756787 0.000271675966864452 0.000207595042426085 82 3601
6191 429715 1 0.6 20 "IP" "RO" 0.233141299174419 0.493022891360638 0.197629184011704 0.417383360830302 0.359440214036188 0.432516743415139 0.374841505175688 0.456563898541187 0.517267413095636 0.43105715480127 0.537689656781729 0.454369687498455 0.629119777900082 0.441144129036207 0.671791467960157 0.470155269109485 0.67807982426987 0 0.495080615377163 0.416549797941653 0.000489114669456381 0 0.000465137088058789 0.000337413505852369 0.321092289914722 0.99864231510565 0.503442649132611 0.582244959237166 0.000338771145951523 0.00135768489434996 0.0010115984021675 0.000867829315329103 86 3601
6192 98222 2 0.6 20 "IP" "RO" 0.23548051400514 0.498385157978978 0.194921017141942 0.411688336730316 0.340794893535818 0.451842208384806 0.355079716464278 0.482043131855663 0.537269195682925 0.402208893355442 0.558017237191652 0.428337746663151 0.631799064965452 0.444854139837663 0.664660061661126 0.466339939603817 0.730173899671447 0 0.548173422556138 0.461505061630521 0.000227612276981616 0 0.000286065823810306 0.000184574445278011 0.269471297055216 0.996739323364181 0.451107720700004 0.537198243971586 0.000127190996355255 0.00326067663581877 0.000432790920048426 0.00111211995261532 86 1007
6193 879702 3 0.6 20 "IP" "RO" 0.235127204872093 0.500606710333322 0.192561134553424 0.40962367430681 0.339409365974967 0.436056123659592 0.352858331594334 0.460945330730059 0.540917695344607 0.4264528792902 0.56034649921713 0.450021364635457 0.622859949689373 0.437627132917849 0.676246421870828 0.473852051649784 0.719092443402468 0 0.480547953098264 0.43315542022639 0.000476072299161935 0 0.000399623173017346 0.000315071230521411 0.279808990262669 0.994106726155443 0.517011966079755 0.563925969841414 0.000622494035700982 0.0058932738445573 0.00204045764896392 0.00260353870167509 83 3430
6194 879897 4 0.6 20 "IP" "RO" 0.228072915413194 0.472401372221351 0.212020797974341 0.438644331583112 0.382689662052058 0.414126491772908 0.40398243193175 0.43748017680323 0.483560708081502 0.449769904203819 0.50773001367558 0.474031845601253 0.626480992325677 0.43787729051143 0.678686104117002 0.47355442832268 0.543200440441265 0 0.423400084647744 0.335395572894088 0.00310515131869941 0 0.00391361894511471 0.00241084463784524 0.452473092872305 0.990882200948279 0.571898137045934 0.65867023121093 0.00122131536773055 0.00911779905172146 0.000788159361207068 0.00352335125713718 80 288
6195 824334 5 0.6 20 "IP" "RO" 0.233093762678308 0.49094598238865 0.199529944741901 0.419572398197555 0.343490588040184 0.438468816689528 0.358793509380571 0.466129695992615 0.53247482395517 0.419077651631278 0.554310703941064 0.444684077005817 0.624073465043164 0.438375298301061 0.675306182535125 0.473113042072311 0.65971530534963 0 0.503445261590323 0.417645391293964 0.000192621947543251 0 0.000304516049393882 0.000176789231230318 0.336911060438865 0.982906276352922 0.49075226813072 0.574232546223582 0.00318101226396168 0.017093723647078 0.00549795422956369 0.00794527325122351 85 1964
6196 680352 1 0.7 20 "IP" "RO" 0.229683218276845 0.492292795321836 0.195318276449396 0.417915431236912 0.329392852188207 0.434370803155887 0.339360008778829 0.456979701592445 0.559563241252582 0.431923937003328 0.574848110481141 0.453630405129209 0.611565045948892 0.428746045031726 0.691061865577351 0.48295189700694 0.717678830712611 0 0.561423973481999 0.461883006916053 0.000346953164545133 0 0.000578415409183349 0.000331370601460473 0.281497757234743 0.995273481272114 0.437204059167756 0.53600848183003 0.00047645888810069 0.00472651872788642 0.000793551941061104 0.0017771406524564 87 771
6197 673941 2 0.7 20 "IP" "RO" 0.231506148891833 0.487882599539493 0.200854228354742 0.422460701082962 0.335636478610399 0.427993180066192 0.348810218483791 0.452968264010507 0.545402203679691 0.433261701514832 0.565390086972116 0.457825015764461 0.613320978230129 0.429684629492774 0.690186180952004 0.482102896605933 0.704717787760243 0 0.570069519358491 0.458736485285455 0.000786708698103348 0 0.000829442182432441 0.000578992051693686 0.294310031147435 0.99807164137968 0.428400343349528 0.539827566511702 0.000185472394219289 0.00192835862031968 0.000700695109548301 0.000856956151149645 85 3601
6198 180011 3 0.7 20 "IP" "RO" 0.223058095371793 0.465945583478527 0.213617462696018 0.445458772402371 0.407382208073926 0.372752438584486 0.430000755860508 0.3888461962096 0.459201843190143 0.503966880331595 0.481503536436269 0.523689990763822 0.613125418700999 0.428060212897275 0.695201824456887 0.483764438063611 0.489357966066711 0 0.39558923709583 0.297818970003936 0.000288598865681908 0 0.00130129399844138 0.000505420343765463 0.509685078069062 0.995210043581095 0.601800642720795 0.699440122515111 0.000668356998544595 0.0047899564189047 0.00130882618493289 0.00223548713718754 87 2211
6199 447159 4 0.7 20 "IP" "RO" 0.221367491697547 0.465294995412898 0.212580575442364 0.445995548454847 0.394375920073596 0.390487452305898 0.413162195656242 0.407655026322852 0.477431293636492 0.484468362361495 0.498018331821748 0.504325734916665 0.613799177887294 0.428425663001053 0.693530403441357 0.483065694875706 0.503980310117804 0 0.434944139944004 0.318785936908933 0.00053999962640788 0 0.0015231713884221 0.000680464584135978 0.494001151732881 0.992422542285892 0.562778682770084 0.677314021133696 0.00147853852290748 0.00757745771410793 0.000754005897489813 0.00321957737323475 77 1253
6200 58620 5 0.7 20 "IP" "RO" 0.224764755458994 0.465332484403429 0.21586861265243 0.445963931298692 0.383466775833105 0.377931561151543 0.405198147085744 0.397097997464369 0.482910195183857 0.492075539540279 0.507290245499022 0.515350728243585 0.605463923951317 0.422527442346364 0.703361480014498 0.489555967939878 0.520202325589379 0 0.384047834058415 0.31141445774044 0.000709928637281854 0 0.000695974685013651 0.000479184983462474 0.478119125574548 0.992226390508696 0.613678197828557 0.684775976021653 0.000968620198791544 0.00777360949130372 0.00157799342801421 0.00333038125444449 84 291
6201 104104 1 0.8 20 "IP" "RO" 0.227306420133302 0.468321070292949 0.215179729090675 0.442658668616326 0.372664946085603 0.370310378482849 0.393656259370452 0.388926969984512 0.49291010260719 0.499254896031843 0.518077709238294 0.523215439704507 0.598794082417527 0.417109399906597 0.711262228410191 0.494512903598118 0.534812157465828 0 0.490112102828633 0.352665949514509 0.0503162260996441 0 0.0631533639948615 0.0385105649732147 0.386311020369532 0.80720102704497 0.394174870734524 0.521113513802457 0.0285605960649956 0.19279897295503 0.0525596624419812 0.0877099717098199 86 286
6202 710775 2 0.8 20 "IP" "RO" 0.233156346948543 0.489365634183117 0.200700205513894 0.420892809313594 0.369194208610573 0.389898024698234 0.389732105382723 0.410083253564238 0.497160867203834 0.477653495372216 0.522529303556159 0.501618102537325 0.612702463602947 0.429675603068186 0.688107386801919 0.481735701510667 0.709467328374355 0 0.615955357968895 0.462330683778876 0.000875523995424635 0 0.00260896678016923 0.00116327165662779 0.248256270630395 0.610872398282022 0.275532965408924 0.367992341381075 0.0414008769998253 0.389127601717978 0.105902709842012 0.168513703183421 84 531
6203 346296 3 0.8 20 "IP" "RO" 0.227985458549551 0.476724602676656 0.207841037016428 0.433992498143994 0.383605531633247 0.379167696453288 0.406135649933742 0.397127491653346 0.479939499127143 0.492357440213035 0.505253073461639 0.514989084252923 0.609372072592819 0.426536753897121 0.693989506686517 0.484876895050807 0.622283934080178 0 0.563598546954026 0.406185448484114 0.00160967266688688 0 0.00273280125873074 0.0014517969479368 0.322727168284913 0.682031252761837 0.343984420927456 0.443528753067252 0.0533792249680225 0.317968747238163 0.0896842308597873 0.148834001500698 82 456
6204 358244 4 0.8 20 "IP" "RO" 0.233794371390453 0.485641540354026 0.204707964160413 0.424739237685966 0.351075739585516 0.390043205303055 0.372842975569564 0.412605233604277 0.511152344054591 0.47252525730316 0.540292834225334 0.499114322722034 0.604353843834738 0.423943902456701 0.696546764839289 0.487799373452789 0.698271548817847 0 0.576908012266459 0.451881268458887 0.000296022653088777 0 0.00206127163263834 0.000780612341170596 0.264051763749456 0.653269350937953 0.318885625122406 0.39723516459155 0.037380664779608 0.346730649062047 0.102145090978496 0.150102954608393 79 1241
6205 594621 5 0.8 20 "IP" "RO" 0.232764516015615 0.495102281613399 0.195363688355226 0.415226536125039 0.342925033146694 0.389277433311817 0.358269274840462 0.407148551969375 0.53429953608008 0.483471831329048 0.555678839915534 0.504750938539405 0.59886574924487 0.419589977793653 0.70424937205979 0.492484262813105 0.72889292317105 0 0.582602098922237 0.467039191955734 0.000740086249007251 0 0.00229955989212517 0.00103247725318949 0.252575037027007 0.77679395887017 0.368290764421201 0.444333026391513 0.0177919535529355 0.22320604112983 0.0468075767644364 0.0875953043995639 86 1010
6206 830839 1 0.9 20 "IP" "RO" 0.230248263040429 0.484294960867162 0.202782554269371 0.426012234475695 0.413537589215612 0.356606859529224 0.449916996034607 0.371069693711814 0.427723544098801 0.52125688002915 0.461088622516809 0.541858645741519 0.615320487412847 0.434936858675195 0.677272766333346 0.476486519216625 0.72614081263544 0 0.566563064277186 0.43583992154475 0.00547736156662075 0 0.012078134582747 0.00560678232923819 0.119696449340641 0.17595000120397 0.105918276397761 0.134417867653795 0.148685376457298 0.82404999879603 0.315440524742306 0.424135428472217 85 204
6207 275360 2 0.9 20 "IP" "RO" 0.223864519416399 0.469500969733976 0.211013195642668 0.441290905363046 0.417416902864979 0.347241320630158 0.453004495350888 0.359732141227101 0.426243889999693 0.535256709932874 0.458061697940064 0.553904707057763 0.606193631163968 0.42712578850139 0.691763495608952 0.484719143919312 0.589626122789507 0 0.466989906283366 0.352180109877236 0.0353949450634629 0 0.0387865722477857 0.0243060870337945 0.212756761913695 0.242150171666979 0.163360586053049 0.208256277507971 0.162222170233335 0.757849828333021 0.3308629354158 0.415257525580998 86 207
6208 608585 3 0.9 20 "IP" "RO" 0.228994909480744 0.475935378555979 0.209272475100892 0.434492348836656 0.397168071658842 0.365838348827453 0.431065785538657 0.38256266637072 0.446931322267573 0.507590536904392 0.480297527843795 0.530097053785039 0.610498119723891 0.429843121899926 0.686533404686875 0.481645826480169 0.7078583212952 0 0.559378664128877 0.432250108425054 0.0189016220564653 0 0.0269001909888596 0.0151926735466341 0.0900160895691961 0.138690535245445 0.0862010073375035 0.104688151974816 0.183223967079138 0.861309464754555 0.32752013754476 0.447869066053495 82 204
6209 266781 4 0.9 20 "IP" "RO" 0.235771236101723 0.494741258938681 0.197987105030896 0.415112010727472 0.391183025513205 0.375375026016234 0.420687228472075 0.392083278140901 0.460094382194311 0.498403750114419 0.490973853045453 0.520172999504915 0.619050261866443 0.43571839564234 0.677236171185261 0.475544865978323 0.792252565399395 0 0.604995524201144 0.482800857152061 0.0201144977325967 0 0.0458005802712023 0.021640356334639 0.0652678359925041 0.122824898370803 0.0753750548432131 0.0866716049634336 0.122365100875504 0.877175101629197 0.27382884068444 0.408887181549867 74 233
6210 807229 5 0.9 20 "IP" "RO" 0.228371189588579 0.480120253581986 0.20515409889876 0.430209543280072 0.413071599237349 0.353852371877462 0.449588646890293 0.368319093432437 0.428936140964716 0.524221966980591 0.462061493787421 0.544841843737018 0.611833175145984 0.432546020202153 0.681733152871414 0.479175800184505 0.727781342730488 0 0.547223361922963 0.430029758684572 0.00772877600710186 0 0.0111723373669785 0.00615735951105571 0.117431545895517 0.152900186127832 0.106851698313362 0.126192753298837 0.147058335366893 0.847099813872168 0.334752602396696 0.437620128505535 85 205
6211 649043 1 1 20 "IP" "RO" 0.223754776936761 0.463455171491972 0.21659836342619 0.44733434751186 0.436010860816555 0.335111933389571 0.480717851066211 0.347308763817185 0.394294715469025 0.547083428013945 0.430088224170571 0.566847441749461 0.609316174039824 0.430363819794413 0.687287435167676 0.481562981025525 0.584362552035729 0 0.369860032217281 0.317576127107926 0.0906711213517856 0 0.114004006204505 0.0653848214191163 0.07363445438234 0.0641788255959898 0.0588252549152045 0.0660914481964912 0.251331872230146 0.93582117440401 0.457310706663009 0.550947603276466 85 194
6212 211047 2 1 20 "IP" "RO" 0.229996721870964 0.487354735774668 0.199988470335014 0.422683458027603 0.433456754701204 0.334747036702762 0.477013508210151 0.345941974062524 0.399490752634593 0.550528869995313 0.434433373356588 0.568617485190997 0.614098617572948 0.436386727461105 0.674998281649967 0.475645957761026 0.761196142536833 0 0.507492590329047 0.424402989898397 0.0202867801119639 0 0.0297044586983023 0.0158846535064348 0.0668266382094852 0.0680400583623816 0.0509918865670415 0.0627727466521141 0.151690439141718 0.931959941637618 0.411811064405609 0.496939609943055 89 207
6213 326734 3 1 20 "IP" "RO" 0.225170392527435 0.470501933400398 0.211073445816047 0.440074104169311 0.4355587944105 0.334078076341374 0.480431205685254 0.346379483217448 0.395236207727549 0.548128402928578 0.430315116674646 0.567732365417431 0.609988827903371 0.432197586115832 0.68275575114411 0.479625968800607 0.648778274319442 0 0.471619781300711 0.370385124913945 0.0374120447085906 0 0.0703724809794032 0.0336067003571579 0.088959215165406 0.0949645433521516 0.0682008178419582 0.0851821721739036 0.224850465806561 0.905035456647848 0.389806919877928 0.510826002554993 87 208
6214 283647 4 1 20 "IP" "RO" 0.232940358559074 0.483795954751023 0.205681392734044 0.426405090796075 0.420163216929156 0.336062922166693 0.46501463906986 0.350868221753828 0.407819946804435 0.539386626716799 0.446260420554231 0.562631911411259 0.611053428106999 0.433357978481762 0.679284679494661 0.478302575498862 0.695815894632654 0 0.478581303706069 0.397336747066926 0.0417663327584314 0 0.0901558424316203 0.0413335299618388 0.0897496815782102 0.0915347377410422 0.0645174934995178 0.0831754211339845 0.172668091030705 0.908465262258958 0.366745360362792 0.478154301837251 85 202
6215 361733 5 1 20 "IP" "RO" 0.226227808643608 0.48011504024828 0.202977991301323 0.430035643821942 0.425538436744561 0.339579800153771 0.464240275684623 0.349821730193858 0.413620322471476 0.547688434714981 0.44676762952523 0.563986465270714 0.608786927092774 0.430941117710785 0.683632369894552 0.480734366900276 0.652053461280093 0 0.382213011723236 0.348848531445955 0.134249310865574 0 0.167917699775307 0.09755232290695 0.0458587999808217 0.0713861257431818 0.0504844272501498 0.0560166126890905 0.167838427873512 0.928613874256818 0.399384861251306 0.497582532958005 87 205
6216 284986 1 0 30 "IP" "RO" 0.239290492798434 0.498793538027811 0.197924833051444 0.411797174224642 0.423187036556411 0.440994735006246 0.460201464038701 0.46759535607742 0.417943520039175 0.419290137061414 0.450623821247823 0.443599603452267 0.671381378579762 0.475515243147494 0.616541661601738 0.435362977735943 0.604484964031366 0 0.412438101642378 0.349686114446237 0.000129771894333782 0 0.00012107001601611 8.57760498012339e-05 0.395294159323471 0.999726985167964 0.587288447360937 0.650059180908944 9.11047508294329e-05 0.000273014832036111 0.000152380980669305 0.000168928595017979 84 3601
6217 489904 2 0 30 "IP" "RO" 0.240395494148967 0.507451458660642 0.191147574381431 0.402793392850389 0.39665053511324 0.453437831235441 0.427422366785124 0.483278380484758 0.454469409387196 0.402180114328855 0.484200973305481 0.427492505693339 0.665439677323307 0.472512716617354 0.619472336239457 0.438377330650373 0.682309248567628 0 0.490666945834065 0.410643868922413 0.00019891790462359 0 0.000168020262741856 0.00012819743662097 0.317411440330051 0.9997246579375 0.508978297356533 0.589052403382741 8.03931976974813e-05 0.000275342062499894 0.000186736546659879 0.000175530258225427 86 3601
6218 855054 3 0 30 "IP" "RO" 0.236696142423791 0.493836389316081 0.200051338155941 0.416890583238455 0.413085585130298 0.449253107652379 0.44552797887816 0.477685063918474 0.435244269775038 0.408250589051182 0.465536812278188 0.433355140302285 0.667865488815129 0.472299049486756 0.621798767569051 0.438653538291164 0.572815719139538 0 0.445917286877231 0.351349168011638 0.000152249479046493 0 0.00014191458652584 0.000101238116517333 0.426875751472416 0.999785440097184 0.553697819862764 0.648346012954533 0.000156279908999351 0.000214559902816111 0.000242978673478672 0.000203580917310833 80 3601
6219 412267 4 0 30 "IP" "RO" 0.238284116965876 0.506969749422205 0.189829096647876 0.40333453337871 0.40626567486382 0.457897129953527 0.435157646096309 0.484897707816341 0.44864930232352 0.403206903890239 0.47628363704878 0.425981892171152 0.67036551937455 0.475430852185951 0.615757199754756 0.435454373992433 0.672540980107413 0 0.451632874521893 0.390687331824645 0.000172325322939498 0 0.000151378908301462 0.000112246123365332 0.327210170547267 0.999763105073688 0.548063277074862 0.609048766161911 7.65240223798941e-05 0.000236894926312254 0.000152469494943442 0.00015165589007909 84 3601
6220 181950 5 0 30 "IP" "RO" 0.244434623312979 0.514523885459712 0.188134113228305 0.3954903377017 0.38034682649243 0.462034820075173 0.409107212262991 0.496939902384658 0.472239207591857 0.385270015050665 0.503322416258986 0.413622727289121 0.66562544659678 0.473494367755409 0.616888724549566 0.437514088519764 0.728280607009942 0 0.505143587648966 0.438609050096157 0.000164473029140017 0 0.00012757009055243 0.000103704516854684 0.271487563924957 0.999752819369983 0.494583847302643 0.561140593742008 6.73560359611247e-05 0.000247180630017025 0.00014499495783839 0.000146651644980263 83 3601
6221 448703 1 0.1 30 "IP" "RO" 0.239766967898624 0.505459458522139 0.192203136851817 0.404750012383353 0.369519464702621 0.46340029929105 0.391744385736839 0.495707826967816 0.494643802844549 0.388605449386747 0.520728563899031 0.414878799774259 0.656226849895459 0.464128086989381 0.633827762967465 0.44697016514619 0.689885155151039 0 0.488480554376676 0.419935035243986 0.000206350925492312 0 0.000201400934817297 0.000144944557321843 0.309832138646025 0.999713551925614 0.511139959201153 0.579747327889752 7.63552774440773e-05 0.000286448074385605 0.000178085487353105 0.000172692308940288 83 3601
6222 757332 2 0.1 30 "IP" "RO" 0.240922954752139 0.502825951709453 0.195434178231817 0.407545177444376 0.382384754175821 0.456923474980084 0.407894025333016 0.490521166288301 0.475691036703429 0.392111515717745 0.504059430296551 0.420113741305194 0.660577069330092 0.4670838295088 0.629335454442404 0.443905677128149 0.66129872324949 0 0.489556149630203 0.406780591965566 0.00103685917993399 0 0.00161360365653034 0.000928325401141219 0.337561015392912 0.999722753107453 0.508653006158019 0.592110919446389 0.000103402177664339 0.000277246892546943 0.000177240555247771 0.000180163186903612 81 3538
6223 653018 3 0.1 30 "IP" "RO" 0.239414696416023 0.508140591408471 0.189573700933296 0.401982909097654 0.379930684913077 0.463452334589052 0.401392490056528 0.492921682367464 0.485952280540351 0.39317556530269 0.510546033236737 0.417649135874542 0.661106206167087 0.467224405308297 0.629137623854816 0.443662375837235 0.717115524523765 0 0.496992441419957 0.42948595557809 0.000200232302525138 0 0.000131483226478051 0.000117386726301833 0.282616513591484 0.999740989484776 0.502705650432813 0.57023691235155 6.7729582224993e-05 0.000259010515224475 0.000170424920751797 0.000159745344058058 79 3601
6224 526498 4 0.1 30 "IP" "RO" 0.239851901820709 0.497150206122382 0.199554235163625 0.413221613735743 0.374203351784077 0.449266116795097 0.401478649778375 0.482527802834904 0.478702860072773 0.399405542356759 0.510711731596768 0.428312409247114 0.651586636110296 0.460543301310554 0.638608436378391 0.450591004880636 0.661726185392788 0 0.457979985129234 0.397785818478952 0.000190276500530902 0 0.000105610318984741 0.000105452379863796 0.337979426114098 0.999492459167539 0.541622027411958 0.601821773851033 0.000104111992582771 0.00050754083246118 0.000292377139822949 0.000286955290151609 77 3601
6225 433665 5 0.1 30 "IP" "RO" 0.234034670395041 0.490402549625397 0.2009431522537 0.420314483310898 0.414889386781931 0.446453200586155 0.444147557109778 0.471938312663717 0.439194401791357 0.416088785150392 0.466706084578028 0.439112455306512 0.664705964079084 0.468650135856641 0.628584745724574 0.442233621153403 0.587264028870027 0 0.441163764603071 0.353299097974802 0.000174289097492336 0 0.000153560238893299 0.000112441863431223 0.412444168972602 0.99971977894751 0.558473134022873 0.646388837619616 0.00011751305987792 0.000280221052490002 0.000209541135161843 0.000199622542151021 81 3601
6226 813416 1 0.2 30 "IP" "RO" 0.233870827092641 0.493321922094986 0.198081216905906 0.417480155439673 0.425812165507235 0.445487259244516 0.455105782938246 0.46846356447038 0.42977237398796 0.421792400816067 0.455855785749904 0.442803541086909 0.669520539468517 0.472095114018106 0.62386360430792 0.438923917560543 0.548605768684051 0 0.388974309125504 0.319887820689612 0.000148940296792564 0 0.000112614049932732 8.91805285432013e-05 0.451030226699203 0.999705049316132 0.610425449268701 0.679691619781577 0.000215064319953557 0.000294950683867851 0.000487627555862242 0.000331379000268205 73 3601
6227 8397 2 0.2 30 "IP" "RO" 0.231980691649973 0.489014343403273 0.200363362888945 0.421733503486652 0.396010708334163 0.449371482237052 0.421029228738364 0.475999825752162 0.465053057143659 0.411617872271627 0.490509314882466 0.435040964624087 0.65467178693558 0.461805996443465 0.638698827596587 0.449312454935103 0.580371192255299 0 0.433401311834264 0.35196257133766 0.000134190856981514 0 0.000159157687530161 0.00010151534267757 0.419378545926209 0.999493206916394 0.566264493499405 0.64767972736192 0.000116070961510084 0.000506793083605989 0.000175036978800606 0.000256185957742364 83 3601
6228 863964 3 0.2 30 "IP" "RO" 0.239602738252744 0.494822191303945 0.201540550277758 0.41575604552543 0.397191311246027 0.44513961447062 0.425937040654971 0.47590175259736 0.454832987743839 0.407690793402848 0.485219671446622 0.435205762764772 0.660768201111067 0.465659021999099 0.632802440851102 0.445292079733306 0.617226090153508 0 0.429530024031116 0.365973880792274 0.000166753366484848 0 0.000168624313929305 0.000116518521728318 0.38250424181533 0.99971655790695 0.570011268088223 0.63368881146891 0.000102914664676276 0.000283442093050057 0.000290083566730864 0.00022078921708812 77 3601
6229 2589 4 0.2 30 "IP" "RO" 0.234328129210412 0.495451691201128 0.196578409105572 0.415088335694617 0.402610553998288 0.44402059107883 0.42996017615692 0.468954074294481 0.454659569845673 0.419705020484396 0.481759420541504 0.442285350804005 0.65764370174897 0.464607753348481 0.633760704270606 0.446568369864449 0.647009122875124 0 0.40379674069631 0.364561148375171 0.000192524911446508 0 0.000585607690992474 0.000265356583971843 0.352699495830641 0.999764060498297 0.595395327398886 0.634990549744067 9.88563827886775e-05 0.000235939501702917 0.000222324213811055 0.000182945296790319 83 3601
6230 136137 5 0.2 30 "IP" "RO" 0.238452298547643 0.49686043656944 0.198731659046616 0.413707980176504 0.393971904885961 0.447206274981612 0.420818672417574 0.476943372932719 0.462601408857103 0.407675024634519 0.49117870864894 0.434040076661249 0.65904138848143 0.464918872527891 0.633869875792428 0.446270306457253 0.629852291825453 0 0.434665814974371 0.372699053244918 0.00020294289948652 0 0.000124786371613829 0.000114925813230348 0.369817122715003 0.999697941470182 0.564931007697777 0.626954481124011 0.000127642560057769 0.00030205852981772 0.00027839095623821 0.000231539817841401 86 3601
6231 505525 1 0.3 30 "IP" "RO" 0.234145163438204 0.494769745754514 0.19698650027191 0.415641074193596 0.376977032665942 0.459574859193033 0.397156761590711 0.48862308856988 0.492664736520163 0.398065567964411 0.515207782200137 0.422105406309104 0.652421109367692 0.459876066085983 0.642351652514197 0.451303886344481 0.660152216815486 0 0.459311246349625 0.394843129945595 0.000177304349579231 0 0.000250393147700527 0.000150395108583996 0.339527822561248 0.999593139947706 0.540123404087371 0.604725547324816 0.000142656273686522 0.000406860052293953 0.000314956415302984 0.000280927621004526 86 3601
6232 644195 2 0.3 30 "IP" "RO" 0.236743900411191 0.496001965642824 0.197997483472963 0.41435380616145 0.384364042288357 0.455086077278343 0.405325171812205 0.485124426450082 0.48173836798095 0.399828650398387 0.505840107486107 0.42553559249317 0.656468960194541 0.462073293891128 0.638780992662631 0.448657845648386 0.668295508510662 0 0.488066593820316 0.40635596409901 0.000172236413672529 0 0.000185660263643321 0.000125323109828227 0.331431509460211 0.999691559093681 0.511571250818525 0.593329771485819 0.000100745615454637 0.000308440906318588 0.000176495097515013 0.000188941305342817 76 3601
6233 64537 3 0.3 30 "IP" "RO" 0.236918942738495 0.489995538464324 0.203698162579799 0.420690004886101 0.399672026379395 0.43693421186068 0.428581208803287 0.466355108737911 0.453951436486622 0.417638776579376 0.483442845724714 0.444790598606438 0.655222061858533 0.461738353503857 0.639493269112798 0.449550350891516 0.600114842519738 0 0.430123191351829 0.358409567632446 0.000171169340586977 0 0.000208003115204629 0.000130638201225257 0.399586824430007 0.999740767098354 0.569471884680052 0.641268666853544 0.000127163709667973 0.000259232901645841 0.000196920852914452 0.000191127312784407 86 3601
6234 668541 4 0.3 30 "IP" "RO" 0.238787320902482 0.494196346883983 0.201378850180258 0.41636702165633 0.386830927412842 0.444120843143999 0.413079439527611 0.475606682652657 0.470186167588074 0.40728193356858 0.498955936077903 0.435327485353817 0.654263206180903 0.461078662073509 0.640112900758585 0.450101362910699 0.665997062510405 0 0.455437730244001 0.394552750810179 0.000217223161879202 0 0.00016485813474571 0.000134199483530945 0.333702439888042 0.999671048973486 0.54424283503011 0.605131795721367 8.32744396740168e-05 0.000328951026514187 0.000154576591143761 0.000181253984923248 84 3601
6235 689082 5 0.3 30 "IP" "RO" 0.233825541388561 0.487273202741536 0.203425600620991 0.42334208010337 0.386036023884955 0.45410731795942 0.408662517990274 0.484481880198183 0.477312186640653 0.400194888435762 0.502746815924569 0.426235096045328 0.653897212310749 0.460057173986813 0.642179138159198 0.450862207593425 0.6175174999868 0 0.485042858459526 0.386016518446189 0.000307065584468658 0 0.000214119485266879 0.000182623462723417 0.382045277094452 0.99955838228147 0.514536618410622 0.613550688992098 0.000130157334279628 0.000441617718530222 0.000206403644584267 0.00025016909898985 75 3601
6236 2560 1 0.4 30 "IP" "RO" 0.233835199407972 0.487178904408689 0.203578380685224 0.423555088202812 0.370513042098239 0.449593469433822 0.390355986637784 0.4797237128904 0.496975113518305 0.404810773206441 0.521394390494203 0.431223731786323 0.643888455174003 0.452354395101448 0.654471324047598 0.458795779205904 0.598709463497074 0 0.426927033026073 0.362716116211686 0.00119043787972539 0 0.000137020199519168 0.000474928680789785 0.399629759459448 0.995937511943688 0.572645732239448 0.635341583680419 0.000470339163751879 0.00406248805631169 0.000290214534960206 0.00146737142710474 81 1252
6237 824703 2 0.4 30 "IP" "RO" 0.241154557589777 0.494673173945596 0.202901271186696 0.415657769081051 0.372833661515517 0.447172028994738 0.39801766958525 0.483105322681241 0.483912213168768 0.396688986361649 0.514148764347235 0.427708669049628 0.651157402844904 0.45890034222569 0.643201870951905 0.452201730161605 0.675361575205953 0 0.474004217357377 0.40899804386109 0.00018428635506571 0 0.000194442317590004 0.000133785592581162 0.324367249477453 0.999691148826506 0.525594050500209 0.590675263563416 8.68889615287265e-05 0.000308851173493795 0.000207289824824211 0.000192906982912592 81 3601
6238 716244 3 0.4 30 "IP" "RO" 0.236616467410586 0.501835332595294 0.19275855062781 0.40842352107918 0.354906190348922 0.460101260561432 0.371141825718002 0.490129284581273 0.521368140021186 0.395303385794238 0.542457434275046 0.420471034404502 0.644120192865763 0.454006403411273 0.651094313535522 0.457492840798326 0.69160698304323 0 0.482987110356793 0.421272986935159 0.000168324578376829 0 0.000216811835092458 0.000137606447600333 0.307835772727694 0.995588059675712 0.516270441620417 0.577008490290421 0.000388919650698715 0.00441194032428818 0.000525636187696996 0.00158091632681921 86 3171
6239 522455 4 0.4 30 "IP" "RO" 0.230757170274075 0.488103531970677 0.199976833142613 0.422435120079283 0.372008295515117 0.454128585219656 0.390057142963564 0.481555498548425 0.501914433089454 0.405753011345595 0.522357932849217 0.429278590571745 0.643825610641461 0.452883026103346 0.653810555360138 0.458392073516199 0.627361720423166 0 0.442714419245274 0.377168693888049 0.000228739219904648 0 0.000316482224444957 0.000191710503460614 0.371963174357326 0.998294257404071 0.556692724831269 0.621879937629199 0.000446365999603736 0.0017057425959289 0.00027637369901249 0.00075965797929177 84 3601
6240 368692 5 0.4 30 "IP" "RO" 0.236292452609817 0.49761794296147 0.196136229408904 0.412719041779869 0.37486342970505 0.45332936093587 0.394722623414592 0.483068837211383 0.493060953279367 0.401723386383646 0.51693208939947 0.427567599963212 0.650388847930277 0.458324890390088 0.64352839924041 0.452556987962064 0.693723326084473 0 0.500370753163768 0.421995984356286 0.000184316543515359 0 0.000278896579498262 0.000162580557118988 0.306004493522976 0.999584001107441 0.499128137571493 0.577610213729325 8.78638490363727e-05 0.000415998892558886 0.000222212685241486 0.000231221357269588 73 3601
6241 806559 1 0.5 30 "IP" "RO" 0.224235504395238 0.469890498991466 0.210941448711313 0.441411916169184 0.393226777428354 0.437151911030887 0.413808769978121 0.461514970699112 0.476410417594123 0.427347127543262 0.498634604638126 0.449889232458266 0.639424848624859 0.44825137942056 0.662820221280005 0.463475592298567 0.473377174395231 0 0.35601880928151 0.286059349689809 0.000106112533165367 0 0.000155911934354342 9.00319834102691e-05 0.52623439746652 0.999658950340829 0.64348150193902 0.713529095293167 0.000282315605084154 0.000341049659171296 0.000343776845115831 0.00032152303361415 90 3601
6242 46718 2 0.5 30 "IP" "RO" 0.232787042936048 0.488998065527042 0.201070625012454 0.42176614583629 0.361205614218942 0.456764694153322 0.377604158711206 0.487692054621658 0.512996436409624 0.396956858989453 0.534076815006158 0.423005703033748 0.64177219712218 0.451242012931746 0.656047272711992 0.459810217811583 0.636652380729252 0 0.454080392019885 0.387753799209211 0.000276065998102134 0 0.000541878974883718 0.000289453867179328 0.361202921984247 0.991759459997577 0.544006553364199 0.608414534808715 0.00186863128839885 0.00824054000242328 0.00137117564103205 0.00354221211489418 80 530
6243 472851 3 0.5 30 "IP" "RO" 0.231892974127727 0.484062910590733 0.204784750815443 0.426783371779431 0.380274297470027 0.431377533300843 0.402222295499281 0.458125044339461 0.484482583491212 0.427785850066679 0.509627798170905 0.453266864759634 0.637718889513162 0.448036647899892 0.660918967594388 0.46333280016762 0.588504404773879 0 0.38363718015596 0.34082628758473 0.000188114771792038 0 0.000155707579988177 0.000120091469071145 0.411173175000989 0.999655705317702 0.615802259770416 0.658764403956221 0.000134305453340058 0.000344294682298407 0.000404852493636659 0.00028921698997715 86 3601
6244 605141 4 0.5 30 "IP" "RO" 0.239747381075758 0.505774515500705 0.191844435518842 0.404278021058671 0.370938860569991 0.442238255151759 0.389550089231626 0.470340824348966 0.499421614235555 0.414999448559187 0.522733675763862 0.440617547344382 0.646335938936633 0.455074473472096 0.649054966916213 0.456029993698788 0.738551746403027 0 0.435462397384395 0.418142989589163 0.000847198543209644 0 0.000357827452958451 0.000431425193339665 0.260324412195446 0.992705666773999 0.563251168688392 0.578862787595635 0.000276642858317444 0.00729433322600066 0.000928606474254745 0.00256279762186243 85 776
6245 199494 5 0.5 30 "IP" "RO" 0.233216986513729 0.487891782283194 0.202321332211253 0.422668269043948 0.357429578936396 0.450561846442271 0.374790245673703 0.48295461912365 0.514078240687586 0.399720628919324 0.537460432138584 0.427848462248196 0.637212699203062 0.448531722233814 0.659220767014707 0.462676978955037 0.640009451934118 0 0.456386959836637 0.390893673295782 0.000179914663198637 0 0.000181092995298813 0.000128342022235246 0.359644208835484 0.998011515476898 0.542950160374228 0.608174848492981 0.000166424567200052 0.00198848452310237 0.000481786793836364 0.000803136189001515 86 3601
6246 248922 1 0.6 30 "IP" "RO" 0.234966359767762 0.497445865334455 0.195265454053925 0.412821842189882 0.343340669174013 0.452936344713471 0.357353467651762 0.482098875989159 0.536552555703036 0.403216693987457 0.556693710884229 0.428614506866736 0.633104866711504 0.445328805250779 0.665150078899172 0.466358643388454 0.696813451019431 0 0.466698160942671 0.419802854018484 0.000210449503402451 0 0.000307299681192446 0.00018563373903622 0.302225650681066 0.993921596220765 0.5320558661235 0.577698834086388 0.000750448796099841 0.00607840377923541 0.000938673252637136 0.00231267815609128 88 2689
6247 513588 2 0.6 30 "IP" "RO" 0.229869452709565 0.489332617731456 0.198062331803612 0.421190321070228 0.362457418194916 0.442579368212573 0.376754913020635 0.467421363512323 0.517261478594235 0.420568422317894 0.536018264776103 0.443607917109461 0.632387845913309 0.444090945300714 0.666977282259677 0.467363551087319 0.666033449099373 0 0.456153835819093 0.397147424670042 0.000337074449177486 0 0.000400625952731341 0.000259948831240143 0.331905387668155 0.985337456866541 0.542024022361592 0.597166056027086 0.0017240887832946 0.0146625431334593 0.0014215158665836 0.00542657047163143 86 1009
6248 484811 3 0.6 30 "IP" "RO" 0.233833192643738 0.485462672115587 0.205133372192667 0.425260823328009 0.36072848659167 0.438450204889714 0.379272114529528 0.46808383283984 0.509034932560449 0.416117289660542 0.53293840020279 0.442985829301328 0.63342253838443 0.44424530379771 0.667709483303162 0.467092703172101 0.610246418019728 0 0.42942254395756 0.369743519353566 0.000146607460833372 0 0.000192394054313406 0.000119463040773939 0.389509192066413 0.999749803564355 0.57006707316031 0.629919069724723 9.77824530257166e-05 0.000250196435645536 0.000317988827816825 0.000217947880937375 80 3601
6249 107289 4 0.6 30 "IP" "RO" 0.225383869303181 0.477368997900854 0.205297639261907 0.433642000786616 0.337853005314583 0.450208869540953 0.349998232029339 0.478530115498009 0.545479362140677 0.407721765433335 0.56322621311179 0.432320966704441 0.619414806730949 0.434879292519857 0.681898203048913 0.476828105010939 0.603854848271933 0 0.428217152544881 0.370090965471153 0.000157631113990611 0 0.000341020336130141 0.00017874642999553 0.395491034523542 0.994545269462066 0.57099741402452 0.62784976226103 0.000496486090534693 0.00545473053793355 0.000444413094469314 0.00188052583782076 85 3409
6250 375216 5 0.6 30 "IP" "RO" 0.239911319511785 0.507187385411713 0.190821720117687 0.402751766599631 0.310787337369259 0.45661839381429 0.323942274616891 0.492257229430284 0.569076288351297 0.388661472051309 0.591292720986884 0.418213462080595 0.62361418510356 0.440851616807041 0.66969060031899 0.471039330299685 0.749452573052118 0 0.496415347554673 0.461862656347707 0.000746491175258946 0 0.000314804551067068 0.000395268593473938 0.249728334454536 0.999652644359087 0.503011828031707 0.537530636967395 7.26013180866225e-05 0.000347355640913089 0.000258019862552145 0.000211438091423717 86 3601
6251 829137 1 0.7 30 "IP" "RO" 0.232793491974878 0.490317855733446 0.199689439518274 0.420113605647316 0.36584896602947 0.420413583537438 0.383154825360846 0.446286000037749 0.507029915589866 0.439116108198482 0.529239306071018 0.465133593252598 0.625924766758332 0.439798983887048 0.672762451412449 0.471620694524845 0.660005846629316 0 0.417624625934226 0.381527326109982 0.000681545324096249 0 0.000487369173485173 0.000412778027932458 0.336962581194812 0.978126884577559 0.578374916358457 0.609484732394974 0.00235002685177527 0.0218731154224409 0.00351308853383194 0.00857516346711218 71 767
6252 453797 2 0.7 30 "IP" "RO" 0.234080963021391 0.49568139425653 0.196151709938235 0.414629003474534 0.351415793096295 0.432303786276695 0.365348092797897 0.45864459310632 0.528109636200863 0.427375488563976 0.547446330810375 0.452521192069091 0.625940752707886 0.439512587328161 0.673894272320654 0.471922434278038 0.684817478448937 0 0.43950587651258 0.402466101013612 0.000827728877794023 0 0.000590476716120879 0.000506781760893139 0.313407787487436 0.985125647262192 0.557282847224042 0.591475136454503 0.000947005185832962 0.0148743527378083 0.00262079954725674 0.00555198077099123 85 533
6253 259517 3 0.7 30 "IP" "RO" 0.227934335207745 0.471141394632652 0.213271755972055 0.439910155226122 0.35781830930379 0.42818379166041 0.37627681924252 0.457272092967224 0.512755623732661 0.426106889649524 0.536683124966378 0.453834071149505 0.620935385689845 0.435054888339882 0.682703012663147 0.476653195498885 0.583014817825635 0 0.470308998372284 0.372466673972929 0.00312486672643414 0 0.00493192110443919 0.0028217397369384 0.413728525779782 0.999669754035549 0.524291439627579 0.624406291605189 0.000131789668149367 0.000330245964451202 0.000467640895697907 0.000305294684943637 84 1140
6254 834906 4 0.7 30 "IP" "RO" 0.238514699840765 0.497373016203847 0.19826128671733 0.412812884999308 0.329746779005515 0.444184957993494 0.344441781356938 0.477542863706173 0.545339953971491 0.403545588689987 0.568361128609992 0.433068162040231 0.62548056834027 0.439834070067315 0.672704058048069 0.471367437091908 0.713032029595461 0 0.505345524855404 0.444242773142225 0.000230886594407091 0 0.000483719041986316 0.000256096260241373 0.286665111596072 0.999767204202159 0.493842656194383 0.555295141875973 7.19722140602399e-05 0.000232795797841436 0.000328099908226515 0.000205988721560576 83 3601
6255 711907 5 0.7 30 "IP" "RO" 0.229600066972027 0.469250905758783 0.216775330731221 0.442116093517754 0.391003319785164 0.405021434119265 0.415087767268953 0.429892323565344 0.469955709832683 0.455644584097944 0.496187338845158 0.481960544508828 0.627612443924241 0.438215373133333 0.679575477696534 0.473289331821758 0.463032258480996 0 0.372332928184835 0.288000728928422 0.000138112347227817 0 0.00045064555271152 0.000195770091382004 0.536375665682138 0.998318201742164 0.626401657860505 0.710846482973672 0.00045396348963843 0.00168179825783618 0.000814768401949316 0.00095701800652363 80 3601
6256 113683 1 0.8 30 "IP" "RO" 0.230859842217549 0.490068030220796 0.198123622849963 0.420170123187933 0.357936847118063 0.407929670995968 0.378817617901528 0.431231381769429 0.50635876561898 0.455584308649128 0.533891078417696 0.480454346683568 0.613793101274565 0.433179514261729 0.679095159984017 0.478371382637595 0.734090976473527 0 0.549186858287872 0.453861029051935 0.00146146860580932 0 0.0018126390093923 0.00114272668295643 0.185813197964341 0.448487129176549 0.293420552633868 0.299865518385437 0.0786343569563226 0.551512870823451 0.155579950068867 0.245130725879672 84 527
6257 383816 2 0.8 30 "IP" "RO" 0.228799260323297 0.486169130480741 0.20006374581801 0.424481187149276 0.340367792025715 0.420614856065972 0.353180989575611 0.445627192520365 0.541650795084936 0.44070397106796 0.560049843318595 0.465629106694479 0.60929058436914 0.427861568855943 0.691241128894458 0.483862651011314 0.654125047235622 0 0.493948918129945 0.410481722381233 0.00181329920246824 0 0.00138012669629229 0.0011416190217711 0.335727272278598 0.938828091006075 0.492955370014083 0.563640840370441 0.0083343812833119 0.0611719089939245 0.0117155851596799 0.0247358182265545 86 769
6258 679902 3 0.8 30 "IP" "RO" 0.2277672696245 0.481551155468724 0.203143433390638 0.42894900722988 0.378701125820405 0.406352781931089 0.399799191739799 0.427212786232646 0.487760550978937 0.461921002113031 0.512031500800552 0.48442855330106 0.620294223500247 0.435956979124545 0.677984209936622 0.475375798555457 0.679965274952293 0 0.54647946002727 0.425535622481589 0.00100685285083002 0 0.00246538638142881 0.00117416139036067 0.256682182138585 0.54045061025411 0.3355406341689 0.370467812726229 0.0623456900582924 0.45954938974589 0.115514519422402 0.202822403401821 86 283
6259 357519 4 0.8 30 "IP" "RO" 0.229561200907431 0.480095754559655 0.206249366658915 0.43036686984286 0.360972720014575 0.401508254753561 0.3821529865085 0.425505459047854 0.505614156169128 0.460549011417496 0.531525563915083 0.486302833679745 0.610801688291499 0.429221961277456 0.689330950452226 0.482768864217715 0.688861918442119 0 0.555895693413613 0.437941718928693 0.00267011384509478 0 0.00131565779595095 0.0014212181760135 0.248716675269743 0.619539274596091 0.349442299372328 0.39338837261006 0.0597512924430427 0.380460725403909 0.0933463494181076 0.167248690285233 88 290
6260 350664 5 0.8 30 "IP" "RO" 0.229704501023934 0.484439776018662 0.202454011737015 0.426202984747821 0.343398310302446 0.411684239561557 0.357753077922513 0.435585939905195 0.535684918117841 0.451352762210198 0.555569229611183 0.475871429693245 0.607245775955936 0.425636623243442 0.695972851901035 0.486181539305826 0.650695733362567 0 0.486425993479797 0.40582798938519 0.00729131855687518 0 0.00319672584982601 0.00378591821092153 0.327818405708951 0.884872507053867 0.489445017855026 0.54454179539899 0.014194542371607 0.115127492946133 0.0209322628153515 0.0458442970048985 88 530
6261 588844 1 0.9 30 "IP" "RO" 0.234192203129182 0.496852596069152 0.195035621289914 0.413054789769 0.400868329019472 0.389142953196402 0.430056309002364 0.407595526691043 0.453328997786003 0.482930293819151 0.481959061662908 0.504597566521368 0.629197844237119 0.444569518831499 0.663165267092491 0.466814827547939 0.802968659681508 0 0.620524017219432 0.48879597639665 0.00744683513129255 0 0.0167525594763475 0.00797956556770706 0.0972900074755435 0.201315506539255 0.144525697779259 0.14538699805466 0.0922944977116564 0.798684493460745 0.218197725524961 0.357837459980984 85 291
6262 342912 2 0.9 30 "IP" "RO" 0.221764765058849 0.462116068876311 0.216226985774129 0.449143867708213 0.424435637991191 0.34319231288105 0.46084219703459 0.357586643552065 0.418383631019418 0.53544290853628 0.449800671244603 0.556096878533049 0.605578740494969 0.426629007993171 0.693140255551978 0.485246873475818 0.474767504473169 0 0.408813881818316 0.290888284021601 0.0671758300665739 0 0.0686635575035871 0.0443122536395543 0.315710380120269 0.394066756127535 0.306783545654403 0.340283017067905 0.142346285339988 0.605933243872465 0.215739015023694 0.32451644527094 85 277
6263 628854 3 0.9 30 "IP" "RO" 0.230729782684943 0.487006296128883 0.200914301354521 0.42334143863637 0.393904800562441 0.366336304465539 0.423061606303583 0.383635702504586 0.459298204039447 0.50719647961686 0.488946040403398 0.529753631992221 0.610850335198933 0.431011778669321 0.684161643182674 0.480914818485593 0.697855988034669 0 0.551412400014346 0.427400939462926 0.00496843726492746 0 0.00763390049441238 0.00417456188913311 0.205054443154708 0.297660175013324 0.212794015529809 0.237375230769588 0.0921211315456955 0.702339824986676 0.228159683961433 0.331049267878353 86 286
6264 132089 4 0.9 30 "IP" "RO" 0.223688685651986 0.473448768295931 0.206988065205631 0.437074405645014 0.427157393717486 0.35478463002464 0.464634085765719 0.368306450927993 0.414393542974523 0.526712225957629 0.446138022995025 0.545192976535003 0.614659697523049 0.435100658434269 0.677540949671707 0.476513680396993 0.687951185266714 0 0.49071220684609 0.392664773788392 0.0203005024863637 0 0.0251971131452258 0.0147608797758646 0.106274578809733 0.119967904450361 0.128192223276317 0.117480480482675 0.18547373343719 0.880032095549639 0.355898456732366 0.475093865953068 85 279
6265 786690 5 0.9 30 "IP" "RO" 0.227870640639104 0.477685735033259 0.206880537246868 0.432951288245734 0.42786198406969 0.349987827859872 0.462903906854012 0.364662941235542 0.417569239924678 0.528161353049039 0.447706718624284 0.54899036714351 0.616795546603885 0.43487596259936 0.679745833733727 0.476767941436684 0.635079785798792 0 0.482733528819306 0.372185862927653 0.0281000991012071 0 0.0542462400890103 0.0260577237503205 0.218159816496774 0.219646168676961 0.208745950022521 0.215926059582993 0.118660298603227 0.780353831323039 0.254274281069162 0.385830353739033 84 281
6266 415854 1 1 30 "IP" "RO" 0.222148803350677 0.461156157628769 0.217240814249472 0.449756523631819 0.41929227955999 0.348147531259054 0.460304964914093 0.362988405336327 0.415760083572756 0.529701427614693 0.450582052347054 0.550707367156437 0.6058687087602 0.428031942063288 0.689971569843196 0.483810341868914 0.533371143608076 0 0.389830238224908 0.308344482786357 0.10573751673112 0 0.129387485127514 0.0764886562515681 0.162986791590503 0.169934715849223 0.143471168164207 0.15961348757812 0.197904548070301 0.830065284150777 0.337311108483371 0.455553373383955 87 216
6267 95541 2 1 30 "IP" "RO" 0.226855721653726 0.483130853315342 0.200839326202581 0.427041918983392 0.428968041414738 0.362831116651674 0.464573195311739 0.376164528866313 0.415933470426368 0.519089931574124 0.446357556224764 0.536998224414952 0.622755300686932 0.440823145052413 0.668351027202827 0.47061789864309 0.70213673190403 0 0.506508594816545 0.403722986219935 0.0534668215456486 0 0.0762757067474628 0.0419992446689469 0.0745203063041731 0.101280430044441 0.0862966340113579 0.0871833586180895 0.169876140246148 0.898719569955559 0.330919064424634 0.467094410493029 85 210
6268 467180 3 1 30 "IP" "RO" 0.230331602549506 0.482664335488528 0.204673517116452 0.427472598598916 0.437730464492649 0.351962954861118 0.483878156336981 0.368715623290564 0.390432944848136 0.521252194029747 0.42682898917718 0.544749779587007 0.625178312226389 0.445076858984382 0.660516086555394 0.466362820503395 0.772860464476303 0 0.532470055786205 0.435893169239011 0.00650473777542523 0 0.0117670536211347 0.00577982839746327 0.0206656976901414 0.0242918678650115 0.0516157495449883 0.0308883765033731 0.19996910005813 0.975708132134988 0.404147141047672 0.527438625860153 84 191
6269 520053 4 1 30 "IP" "RO" 0.23083667275967 0.485237200799535 0.202746844932401 0.42491207399415 0.428760078704885 0.344423657874093 0.475231905659799 0.358954591373623 0.398427420867311 0.533885127852466 0.43565344454045 0.555216755565434 0.61742854104916 0.43952876914697 0.66890311929229 0.472220821935467 0.762650259824029 0 0.491916001794397 0.422838903151114 0.00802442619607581 0 0.0227801024135372 0.00951404603066278 0.0570300474320625 0.0591422991905525 0.0794663829720297 0.0642107530271779 0.172295266547832 0.940857700809448 0.405837512820036 0.503436297791045 86 198
6270 541023 5 1 30 "IP" "RO" 0.23713851404826 0.489978007359534 0.203444194015701 0.419836552364895 0.415824478042854 0.364506558226752 0.456856379816417 0.384650986579916 0.417165773988634 0.501674092319839 0.454355432336833 0.528303026390304 0.627304032183063 0.444083598587189 0.662864127169937 0.467237535050937 0.759733740127571 0 0.551036600199628 0.447025500960616 0.0546479644315069 0 0.0706292943661651 0.0413580504856145 0.0401415417602287 0.0541920109022792 0.0711546928668389 0.0539879406325929 0.145476753680693 0.945807989097721 0.307179412567369 0.457628507921176 85 213
6271 366754 1 0 40 "IP" "RO" 0.235078482609956 0.496239182649969 0.196487087339734 0.414421428465242 0.426572675002101 0.447695800138706 0.459835291291657 0.4718145356344 0.421946848352371 0.417601655960687 0.451037738490874 0.439398186530828 0.67221272018036 0.475807883314609 0.616261339496263 0.435117436555097 0.582778032313371 0 0.411330527346294 0.339633313940816 0.000162755687967584 0 0.000151280079906889 0.000106983929004905 0.416923083274819 0.999743760765369 0.588336801056669 0.660070152830657 0.000136128723841944 0.000256239234631028 0.000181391517130382 0.000189549299522089 82 3601
6272 293583 2 0 40 "IP" "RO" 0.233314035553129 0.492597078723701 0.198542891992059 0.418192396882099 0.437884692573519 0.441876066991678 0.475392116901713 0.464886568192565 0.405461098637523 0.425410006423091 0.435291424841791 0.446333277591703 0.673194415335727 0.477361772902199 0.613978444522365 0.433550192571536 0.561360815959846 0 0.424795370047821 0.333544202079693 0.000138172223269644 0 0.000136528130696392 9.26279375957885e-05 0.438392831098585 0.99973482984079 0.57490119308987 0.666184514242103 0.000108180718299364 0.000265170159210505 0.000166908731612075 0.000178655740608747 86 3601
6273 361904 3 0 40 "IP" "RO" 0.24034998212659 0.510040043020764 0.188694909607092 0.40014300850138 0.403922209167142 0.460929932782107 0.432450908950757 0.489146862738813 0.451126230185047 0.397776945787532 0.47887537278748 0.421549905947878 0.672776053101215 0.47697619887571 0.613146497593381 0.433768682514375 0.68229100246199 0 0.505290110735601 0.413885644275213 0.000652427596607765 0 0.000128463629664989 0.000274731553069744 0.316958703713813 0.999749979238321 0.494390767410906 0.585663707661482 9.78662275896391e-05 0.000250020761679152 0.000190658223827686 0.000175916510235192 86 3601
6274 209002 4 0 40 "IP" "RO" 0.238662469188992 0.505816626090206 0.190969254496855 0.404399641590293 0.401812559837315 0.459082762655377 0.429226068390142 0.487020164175179 0.455030336306274 0.400108853479331 0.482298649631088 0.423719858913572 0.669110130435338 0.473836287112233 0.618538849389657 0.437000133589644 0.687829830978769 0 0.496237543122679 0.41264640775004 0.000167027083338993 0 0.000133136067196345 0.000104519850312143 0.311929594858999 0.999689885152067 0.503493315111577 0.587082054493587 7.35470788933387e-05 0.000310114847932537 0.000136005698547427 0.000167017906060794 87 3601
6275 603500 5 0 40 "IP" "RO" 0.240635456142022 0.502808667122651 0.195252518611797 0.4074914312854 0.406103653094127 0.450820862996549 0.440015677907304 0.480974784166435 0.43911977418485 0.403543749204888 0.471912010960426 0.429863064513494 0.669097714187359 0.474660577359203 0.616584280306666 0.436366583521475 0.680563802010551 0 0.479680524260232 0.404193467669789 0.000187568458420464 0 0.000149329879246561 0.000117158202955965 0.319138891313393 0.999447615916711 0.520021245550874 0.595430650683666 0.000109738217635307 0.000552384083289099 0.000148900309646813 0.000258723443589612 84 3601
6276 802068 1 0.1 40 "IP" "RO" 0.238735418236561 0.503355931750098 0.193294446543631 0.40704648013756 0.393582772053012 0.453190162739329 0.422176743698102 0.482605429271764 0.460159782693414 0.403128595990417 0.489431760804064 0.428315155359254 0.662121885632732 0.469214256689576 0.624938635885546 0.44177167904466 0.650324407697644 0 0.44353933805345 0.38328836128438 0.000173071519298133 0 0.000121701218742395 0.00010325262562908 0.349412858239293 0.999778673913167 0.556172169395967 0.616452643964399 8.96625437644653e-05 0.000221326086832603 0.000166791331840816 0.000155742125591833 78 3601
6277 269841 2 0.1 40 "IP" "RO" 0.239488351200396 0.496975776082485 0.199601173684375 0.41361557193136 0.411536087969456 0.440192436505796 0.44411870155535 0.468071666568719 0.435909813766356 0.417614071051264 0.466933450033264 0.443078063044644 0.665352613438021 0.469774299817625 0.626363116093185 0.441162518229654 0.613881978753342 0 0.431936633518635 0.36206033008636 0.000167958674535488 0 0.000165915643860413 0.000114854569399437 0.385850462326664 0.99971846235075 0.567708104877588 0.637638729980898 9.96002454584115e-05 0.000281537649249843 0.00018934595991625 0.00018608536334236 84 3601
6278 619379 3 0.1 40 "IP" "RO" 0.240955617226966 0.508480922352119 0.190457478788104 0.401606484686427 0.373279994227477 0.466242298245897 0.395202849248938 0.498793259734822 0.491260878364627 0.385315932611168 0.517176999258139 0.411683693223833 0.660716763463653 0.467374549972487 0.628745884276002 0.443612871904821 0.716384996723308 0 0.50977523837513 0.436426525060414 0.000156236925860313 0 0.000141461425438303 0.000105766394175689 0.283384800707668 0.999750419280087 0.489943917421574 0.563319951317306 7.39656431632326e-05 0.000249580719912705 0.000139382777857745 0.000147757228104252 82 3601
6279 618296 4 0.1 40 "IP" "RO" 0.234630573461169 0.500311014321108 0.192510843870323 0.410073075912175 0.403649819782213 0.452626218825192 0.430132211864066 0.478323459527866 0.455923699616634 0.410021126961174 0.482231032572437 0.43258219107817 0.662768592764872 0.469339777679085 0.625483257159227 0.441891333342043 0.649246282278029 0 0.478107258288275 0.390753610954165 0.000160478939063636 0 0.000123194393519298 9.82944384759195e-05 0.350485373667505 0.999711432805674 0.521565005632226 0.608951578062607 0.000107865115402584 0.000288567194325788 0.00020454168597953 0.000196516544751455 85 3601
6280 644833 5 0.1 40 "IP" "RO" 0.233443259123881 0.488357668836436 0.202283028130651 0.42241578112796 0.399686288934225 0.445406878262384 0.429547971882087 0.473191618349892 0.454027208688624 0.413509765436114 0.482940833465533 0.437964612872621 0.655989842722185 0.463571977029902 0.63605151519302 0.447913973730876 0.588518498985192 0 0.416988324253324 0.349147587085434 0.000329138490124863 0 0.000138516910433131 0.000163205886417801 0.411050065762057 0.998799786866123 0.582714385645981 0.650229573898789 0.000102296762625946 0.00120021313387717 0.000158773190261785 0.000459633129359219 89 3601
6281 585838 1 0.2 40 "IP" "RO" 0.242673089996144 0.511575042005382 0.189147992144945 0.398454135881626 0.379937523338462 0.458271209225589 0.403020911697361 0.490424187464075 0.483085945660211 0.393105779175388 0.5097502144164 0.420164659631772 0.66177745627817 0.468316981981432 0.627243854562744 0.442817117963822 0.74390184084831 0 0.509439222455594 0.44485548606313 0.000182278740118781 0 0.000162033444188139 0.000121803992464576 0.255842639365494 0.999771093884594 0.490216570600353 0.554866293218131 7.32410460769088e-05 0.000228906115405696 0.000182173499865454 0.000156416726274669 86 3601
6282 651246 2 0.2 40 "IP" "RO" 0.235394986717013 0.489514164136072 0.202623592656521 0.421027116662489 0.388511299061176 0.453786516498789 0.413022552282446 0.484454743790177 0.471473414794633 0.399946895671272 0.498482960880318 0.426360363393039 0.656543894496996 0.46231529394608 0.638333747889473 0.448644449061488 0.63371865498288 0 0.468776276279152 0.386160283843465 0.000141045880502303 0 0.000143744157989937 9.94689795708879e-05 0.366043738296067 0.999751205439956 0.530926040074354 0.613578124940813 9.65608405504218e-05 0.000248794560043781 0.00015393948850437 0.000162122236150464 81 3601
6283 161675 3 0.2 40 "IP" "RO" 0.2360278702297 0.501672242351937 0.192478869748123 0.408720036680441 0.380163802729491 0.459741764112961 0.400742447475191 0.489081588445328 0.487116582538875 0.397058364418437 0.511078276194527 0.421721109888519 0.655980653650926 0.463561462432487 0.634566343226779 0.447451819629452 0.673386811898924 0 0.462530993275502 0.400328309999271 0.000202977404315218 0 0.000236131942575382 0.000154286355475763 0.325232642708592 0.992684074801216 0.536690080288108 0.596739472410448 0.00117756798816959 0.00731592519878363 0.000542794493814561 0.00277793123480541 85 1254
6284 552990 4 0.2 40 "IP" "RO" 0.241135967976947 0.500146941456124 0.198042862243016 0.410326518565583 0.408040399958937 0.442123375728128 0.440652824957434 0.472776689542056 0.439441413575165 0.410835249591447 0.471056327435085 0.438503555261066 0.66621785582048 0.471336947438962 0.623181193826322 0.439819179465562 0.652039992907613 0 0.400077513984465 0.36676004936478 0.00186873516208015 0 0.000531664739977704 0.000847222870301248 0.345965597727728 0.999659306661676 0.599160431634745 0.632165807397487 0.000125674202578557 0.000340693338323669 0.000230389640812424 0.000226920367432047 87 3601
6285 145236 5 0.2 40 "IP" "RO" 0.241399387685546 0.504312120738624 0.194522964622801 0.405930287879443 0.392984043786824 0.447698620462424 0.418978555923137 0.476657458316877 0.464988910876704 0.408559491056298 0.492864521211926 0.434235316657978 0.66174071981017 0.466670362112035 0.631297165589301 0.444326707764671 0.695795023868269 0 0.4621764971755 0.406940049181122 0.000169470216332354 0 0.000130915009694978 0.000105301904842549 0.30394815512591 0.999724363207996 0.537494118335257 0.592772980363821 8.73507894888361e-05 0.000275636792004274 0.000198469479548122 0.000181668550215018 81 3601
6286 607005 1 0.3 40 "IP" "RO" 0.236069209451912 0.498066371853541 0.195613921947471 0.412360116122766 0.378328820656968 0.459951106304239 0.397702821649702 0.489448534106855 0.490969878062562 0.396474917215371 0.513729531704922 0.421260757476358 0.655209172932516 0.461559573080177 0.639336319586438 0.449301946280595 0.648719049538214 0 0.462167138919438 0.391855316269384 0.000188045033258384 0 0.000124023619458876 0.000110128351586732 0.350985804512247 0.999648811268135 0.537538856763196 0.607833350068979 0.000107100916280279 0.000351188731864923 0.000169980697907037 0.000201205310049986 82 3601
6287 568448 2 0.3 40 "IP" "RO" 0.234408365924509 0.494820660525306 0.197126120314578 0.41560616988651 0.381412879493818 0.459031526420625 0.402097748698474 0.489233337001498 0.486607561112783 0.396057780415548 0.510012850024216 0.421488407768141 0.65463056888173 0.461834511298883 0.638458791078743 0.449260146379242 0.640646429020347 0 0.480674477195632 0.394265707326674 0.00017144580153383 0 0.000130281523961006 0.00010608327672583 0.359072210189174 0.999726528949757 0.519031760688576 0.605450970167725 0.000109914988945953 0.000273471050243367 0.000163480591831064 0.000177239228874507 83 3601
6288 564742 3 0.3 40 "IP" "RO" 0.237533493604238 0.494496409753665 0.19998720904809 0.415980310271751 0.374604065141369 0.454189470970517 0.396189169873845 0.486256263925926 0.489692158243521 0.397177559299303 0.515461641700994 0.424447917952798 0.651930261660181 0.459005475403562 0.643422067819502 0.45194109972709 0.637938882448836 0 0.47546134434048 0.394059088813816 0.000327781559429257 0 0.000148212175776243 0.00016929439384236 0.361630269650608 0.999744545354769 0.524182003256115 0.605587309679165 0.000103066341126008 0.000255454645231211 0.00020844022762893 0.000184307113176773 77 3601
6289 827091 4 0.3 40 "IP" "RO" 0.238280059883278 0.491042050909706 0.203818692654867 0.419553272159093 0.386467397756485 0.44453450445794 0.413311414324591 0.477316670260845 0.468968380586494 0.404552873646373 0.498690919188841 0.433592945224294 0.653781010990491 0.46066220295654 0.6405793197713 0.450509560759049 0.611493394197287 0 0.457646028249356 0.375628588098052 0.000605290196616697 0 0.000241203199512361 0.000300184379297221 0.387810413330737 0.999666031446173 0.541958691553199 0.623885886367518 9.09022753597465e-05 0.000333968553827144 0.00015407699793281 0.000185341155133243 85 3601
6290 472579 5 0.3 40 "IP" "RO" 0.241669057707423 0.501327248318831 0.19728091946777 0.408895461378643 0.360820176076301 0.457999676826052 0.382350621160612 0.494382191701821 0.502205434867063 0.386087909695775 0.52978014383143 0.416188844825228 0.651078984158599 0.459503650001442 0.641427591749189 0.451470807457607 0.699047073383726 0 0.495259783000313 0.428552052388402 0.000349202376032009 0 0.000186016491474116 0.00019272290456938 0.300517725663564 0.999717559254204 0.504387121990622 0.57108492866918 8.59985766781063e-05 0.000282440745795761 0.000167078517591556 0.000170296037848648 77 3601
6291 442115 1 0.4 40 "IP" "RO" 0.23284796811925 0.4945500010434 0.19608461073206 0.415999854932341 0.393664212693363 0.449555398625776 0.412738116537436 0.474606911166682 0.478529935908553 0.414362996167373 0.499198456593414 0.436459709840684 0.65445777377882 0.460327381343842 0.642531076770023 0.450866279519024 0.630271813778113 0 0.420631741197349 0.365756235841969 0.000233138715182099 0 0.000133777451749775 0.000127836199562432 0.369376063600054 0.999740659045226 0.57895668896511 0.633899707737643 0.000118983906651197 0.000259340954774468 0.000277792385791014 0.00021622022082608 88 3601
6292 870781 2 0.4 40 "IP" "RO" 0.234554965640665 0.496402279128033 0.195989632236609 0.414146656154672 0.382300538207084 0.453856067051467 0.401676833209529 0.481285839196136 0.489474675716355 0.406129161109876 0.5108308944022 0.429677660488463 0.65263326826994 0.459456007302062 0.643791550649725 0.451896430941627 0.628869003972277 0 0.432876194152141 0.373084265324331 0.000178597239117969 0 0.000140065102381253 0.000111871166993462 0.370846607377713 0.999773436666283 0.566767013150244 0.626623634327679 0.000105791410891505 0.000226563333717338 0.000216727595233219 0.000180229180996542 81 3601
6293 103481 3 0.4 40 "IP" "RO" 0.236927685864944 0.491219777754251 0.202586832603944 0.419341009275649 0.371097281643498 0.452299085379433 0.392497758706513 0.485192146994223 0.493024716990294 0.39740278058663 0.519323207315208 0.425633576455279 0.64862586937641 0.456332812605547 0.647800581392406 0.454740798614661 0.625775877740939 0 0.448138930730583 0.380909631733485 0.00158801332737646 0 0.000159160654908643 0.000628791313015901 0.372536266065718 0.999774958400578 0.551508826388043 0.618292813927691 9.9842865967083e-05 0.000225041599422148 0.000193082226465257 0.000168763025807989 81 3601
6294 342886 4 0.4 40 "IP" "RO" 0.230776993326039 0.48585445463811 0.202075891928966 0.424828927265302 0.38136206187593 0.448452098331472 0.401846957315337 0.475838366824694 0.487345373923563 0.410989172480225 0.510810039104969 0.435181989506005 0.64568407342974 0.454342840822369 0.65124316513086 0.457117871276517 0.601542070816586 0 0.427683094405067 0.360537561019072 0.000155915242927305 0 0.000135119599557181 0.000101820228909415 0.397582929565454 0.996108449677537 0.571907560559501 0.637840277884522 0.000719084375032148 0.00389155032246295 0.000274225435874354 0.00152034086749683 87 530
6295 668753 5 0.4 40 "IP" "RO" 0.23654426479222 0.495425225951661 0.198261376889564 0.414908505792925 0.378542302553204 0.453035977868727 0.398647664637464 0.483130720180922 0.489627438380306 0.401763378449627 0.513575411871961 0.427683397226123 0.652333405003186 0.458980847324512 0.643956785304531 0.452148274634894 0.683044037477764 0 0.460079416352584 0.403585707510032 0.000167539772683001 0 0.000145779949755609 0.000110341131358743 0.316648153430641 0.999721895648851 0.539520672232642 0.596083555613544 0.000140269318911882 0.00027810435114892 0.000254131465018651 0.000220395745065371 87 3601
6296 484435 1 0.5 40 "IP" "RO" 0.230560912346655 0.483361570852531 0.204162607866623 0.427472985592266 0.373385348940441 0.449599242624432 0.391400027224743 0.477305064261401 0.499122286675478 0.409391086691957 0.521159315060342 0.433793236158973 0.642053208129092 0.450518058930331 0.65841929455034 0.460987392295027 0.582790154627933 0 0.394729460965754 0.344198897144058 0.00113019687327375 0 0.000123985122764295 0.000444806569073494 0.415956987811531 0.999739377697865 0.604885041072599 0.655144407915381 0.000122660687262395 0.000260622302134984 0.000261512838882855 0.000211888371487721 87 3601
6297 748550 2 0.5 40 "IP" "RO" 0.236412332438801 0.501118796691394 0.193331323527173 0.409124819414829 0.376908885096873 0.453759818166561 0.395079565876819 0.483392336983144 0.495872641701589 0.401928113089283 0.517455606718234 0.427369050677619 0.651746684070518 0.459600405983249 0.642231700922609 0.451586629168501 0.700361513219461 0 0.482655742623287 0.417809674553107 0.000204205492170606 0 0.000480549643911901 0.000239254116543409 0.299348630214354 0.999656656844944 0.516666396008097 0.581750552251137 8.565107401425e-05 0.000343343155056092 0.000197311724704098 0.000200519079212426 88 3601
6298 398483 3 0.5 40 "IP" "RO" 0.231885486418153 0.492640218476626 0.196853885820448 0.417871713182828 0.377545601045558 0.454754456758601 0.393615305141162 0.482073290309647 0.498541626237984 0.40511994964343 0.518083574930914 0.428763030735215 0.648035515320233 0.455813275335383 0.648684673761156 0.455209140440977 0.658419212266376 0 0.448301981983367 0.388840701733898 0.00020092636248465 0 0.000215817107091401 0.000146144019063286 0.341225936413694 0.999481869583343 0.551216334549781 0.61071160216717 0.000153924957445663 0.00051813041665713 0.000265866359760387 0.000301552079868351 76 3601
6299 625410 4 0.5 40 "IP" "RO" 0.235241394183832 0.492372509622675 0.199909355863172 0.418174416436882 0.349268271718554 0.462038778230909 0.365686943772562 0.495837160488437 0.523923148546295 0.386867979072796 0.546953730312567 0.41476902091317 0.640894919158564 0.451235927597081 0.655304919672718 0.460033761181363 0.621707650573753 0 0.470970781722423 0.392730010152479 0.000396874236352876 0 0.00023528781879083 0.000227468509355383 0.377766265260338 0.999664611880213 0.52858231755009 0.606825852425015 0.000129209929556434 0.000335388119786525 0.000211612908696393 0.000216668913151426 73 3601
6300 402677 5 0.5 40 "IP" "RO" 0.23252439257814 0.4874994369881 0.202108087651003 0.423068287934876 0.360634748517871 0.458626260998617 0.377383261998115 0.491395489849783 0.5125552503762 0.391916897027645 0.534768336457521 0.419265734824767 0.642154897336383 0.452012688502653 0.654344161352926 0.459118856088404 0.629029763120373 0 0.468465419025313 0.39043531682507 0.000178667601839968 0 0.000256535467286276 0.000154439488866799 0.370675962462287 0.999715553850374 0.53096989558231 0.609177895146458 0.000115606815500073 0.000284446149625511 0.000308149925090855 0.00023234853960575 85 3601
6301 549392 1 0.6 40 "IP" "RO" 0.229341264059528 0.484787770428771 0.202002512148589 0.425957946310799 0.374620863814252 0.438040025996553 0.391834812982659 0.464601443927346 0.499831136482435 0.422934287140955 0.52010009880669 0.446692710594354 0.635671708964931 0.446724543343886 0.663385223960284 0.464610475755979 0.606286696559389 0 0.390723452978379 0.349876289578097 0.000196819481743991 0 0.000172999755624128 0.000129385175362767 0.393417900355068 0.999710763465964 0.608865122420211 0.649790439580972 9.85836037995958e-05 0.000289236534036087 0.000238424845786014 0.000203885665568022 85 3601
6302 238001 2 0.6 40 "IP" "RO" 0.23284733210022 0.489377377128538 0.20074264898436 0.421207277141569 0.34945946859392 0.457448822319455 0.364986557737264 0.490390690309308 0.527022633606957 0.393023547763335 0.548072753279379 0.420356806241455 0.636301477556907 0.448025532779544 0.660765739669506 0.463446780375071 0.634495502749998 0 0.462605358300107 0.393360213557832 0.000156118534935033 0 0.000172654351569533 0.000117655572942949 0.364440545146772 0.996300388051547 0.536719413141485 0.60496535013581 0.000907833568294914 0.00369961194845255 0.000502574206838147 0.00155678073341473 85 2210
6303 79054 3 0.6 40 "IP" "RO" 0.229972930198394 0.481781095826106 0.205201560398413 0.428949415119345 0.349838553397915 0.454525805054038 0.365231463666434 0.486836311974193 0.526431122249199 0.39652919738629 0.547753132109218 0.423987115018412 0.63215510942437 0.444472047139104 0.666681720216157 0.467048604079321 0.625026614043757 0 0.456835741029234 0.386769376573975 0.00018481941928753 0 0.000231865689361859 0.000148693533809733 0.374323186401396 0.99285320362839 0.541947914265002 0.610523206472897 0.000465380135559928 0.00714679637161047 0.000984479016401853 0.00255872341931831 84 1252
6304 428900 4 0.6 40 "IP" "RO" 0.236659497676896 0.497873013122294 0.196388832334364 0.412562482184944 0.338391600633665 0.458115295469554 0.352972705083829 0.492273247479454 0.538715749616129 0.390219693882189 0.56003591240831 0.418441734022372 0.634912945728506 0.447497138598992 0.660856554083523 0.463895907285071 0.689062057985057 0 0.441803167731326 0.410054969858898 0.000400839148462375 0 0.000234119510426418 0.000230395788918492 0.309648056799896 0.99437080346598 0.557432622883732 0.587638962526578 0.000889046066584469 0.00562919653402026 0.000530089874515922 0.00207567182560546 71 2212
6305 476708 5 0.6 40 "IP" "RO" 0.234574116480416 0.498631195916394 0.193965700350713 0.41168417302742 0.361585542549758 0.452846690034194 0.376094608561246 0.481940433781474 0.516750520222508 0.403601023624481 0.536103652227211 0.428872009395664 0.641790232772392 0.451899789468722 0.654141472274207 0.459216035046999 0.697581010322253 0 0.452495951620002 0.409418999651548 0.000496876526802416 0 0.000399525703760379 0.000318598238969126 0.301833374707074 0.999754378327915 0.54680473975715 0.590054387433484 8.87384438707339e-05 0.000245621672084788 0.000299782919087653 0.000208014675999252 82 3601
6306 101018 1 0.7 40 "IP" "RO" 0.232453727200551 0.487311488150092 0.202311743887641 0.423308183361316 0.363690025657891 0.438717949851829 0.380484864998952 0.467434343424506 0.510089888140754 0.417304984352182 0.53208106435781 0.44374594003343 0.633657714955411 0.444966388830348 0.666009180134109 0.466495309885447 0.64195926631174 0 0.423875640919821 0.378059423870343 0.000182866924466515 0 0.000279871174844277 0.000162364973260127 0.356263520967894 0.988202175280631 0.574513517304039 0.617270781091013 0.00159434579589928 0.0117978247193685 0.00133097060129552 0.00450743006538344 78 771
6307 348728 2 0.7 40 "IP" "RO" 0.233950632471229 0.489715927185934 0.201411974928883 0.42089199098904 0.359747099834855 0.449309149184076 0.375964099095409 0.479724413234201 0.515093425906178 0.404783114776691 0.536342551916243 0.431202335472577 0.638478756980694 0.448320603718994 0.661350245270318 0.46296682507895 0.613989615463246 0 0.43387655635461 0.37316631514181 0.00584514147478245 0 0.0060870346041954 0.00423388902111877 0.380057342843675 0.999730525691712 0.559729193376946 0.622375616604908 0.000107900218295909 0.000269474308287983 0.000307215664248837 0.000224179232163225 87 412
6308 640421 3 0.7 40 "IP" "RO" 0.232492669782675 0.491508537160544 0.198529090334203 0.418951320224045 0.344048517854958 0.449672773138599 0.357136619641892 0.478772989687698 0.537804276356376 0.406836376733461 0.556301925659003 0.432151147772656 0.629353315279453 0.442161116108386 0.670849416879122 0.469455155264784 0.663901983103656 0 0.423212626637237 0.391018735574671 0.000239740814670484 0 0.000324257140721192 0.000201729543696632 0.333687531449687 0.988170803229395 0.575578604280158 0.604329360543544 0.00217074463198671 0.011829196770605 0.000884511941883845 0.00445017433808868 75 1249
6309 203367 4 0.7 40 "IP" "RO" 0.222391100262086 0.467442494433357 0.211579716804258 0.444040068422899 0.378773525539373 0.422960180033505 0.395807992372155 0.44629932227628 0.496363383817432 0.442461500389088 0.516890035347762 0.465662424952917 0.623257953048525 0.436252848256972 0.680992158907518 0.475804335044916 0.459830189960526 0 0.312542933599082 0.268076894055163 0.000196336339140354 0 0.000437305856205779 0.000217200677367954 0.539783187635174 0.999678432682186 0.686551389646753 0.73138106733806 0.000190286065160127 0.000321567317814386 0.00046837089795957 0.00032483792940842 84 3601
6310 178071 5 0.7 40 "IP" "RO" 0.22708138632879 0.475082952624475 0.208896894635844 0.43594612187299 0.348663748017733 0.440924374096265 0.364317769816224 0.470420763418098 0.528230626630092 0.414627131479059 0.549341938586073 0.440780047959802 0.621875447385789 0.436397456303022 0.68032577369042 0.475576465770322 0.547325440579568 0 0.395199461974498 0.336018918749095 0.000162632609303327 0 0.000268064584776452 0.000152668980931851 0.45187546055353 0.987125448830843 0.603917974080832 0.659667707738946 0.000636466257598637 0.0128745511691571 0.000614499359892847 0.00416070453102768 85 1005
6311 333098 1 0.8 40 "IP" "RO" 0.235187627537462 0.479170476023133 0.2123726713718 0.431509991257677 0.33537520502026 0.433750670928893 0.354159829428 0.470575656146201 0.531597058716719 0.407099702519459 0.559643703749819 0.440500165504308 0.619750565512038 0.435155642880799 0.681721051989889 0.47668771419575 0.620357505142093 0 0.445074801753745 0.386182378590866 0.000662500786726496 0 0.00049428128891194 0.000418979840208825 0.378518977881054 0.99687620122072 0.553931541217542 0.612179466272614 0.000461016190126462 0.0031237987792803 0.000499375739801207 0.00121917529631131 85 1729
6312 452683 2 0.8 40 "IP" "RO" 0.22991965791582 0.475674214176367 0.21116176938652 0.435282080849059 0.343566044115584 0.438510392825404 0.360045984781943 0.471494505719648 0.5286602309003 0.409778203042202 0.552578090702085 0.43969658086251 0.620957876386314 0.435840678569146 0.680380986357771 0.475753509721332 0.576645422295541 0 0.397758318713311 0.349453528006263 0.00379764365654515 0 0.00657162913610125 0.00367984544352987 0.412654862052778 0.930345662078213 0.588262197757313 0.62185426028996 0.00690207199513597 0.0696543379217875 0.0074078543932746 0.0250123662602478 78 657
6313 712466 3 0.8 40 "IP" "RO" 0.231447470998335 0.485156116486409 0.203200442288975 0.425383423752639 0.340805017595167 0.441971308945514 0.354902702217926 0.47281658050458 0.537077411097018 0.410303445363639 0.558073411284538 0.438246524557875 0.622835634268676 0.43752580274631 0.676890870519304 0.47400425792836 0.664154900615169 0 0.447861239915329 0.400124357631669 0.000255624406375025 0 0.000557535294209563 0.000289037808666572 0.332860951549374 0.977652153616968 0.546735511133315 0.590556354419257 0.00272852342908215 0.0223478463830316 0.00484571365714638 0.00903025014040746 84 2212
6314 847275 4 0.8 40 "IP" "RO" 0.229362468651771 0.470334552126335 0.215524361089555 0.440987356014005 0.360422085808784 0.399494436646208 0.384879662404027 0.429089842327069 0.497370264607224 0.451461215564049 0.528332358174071 0.483449674122735 0.609320729879268 0.428419558617573 0.689940101175192 0.483937049359324 0.55821474518839 0 0.351406699032542 0.322455113400051 0.00394113731112652 0 0.0058778024767978 0.00338952215629995 0.405485171007222 0.779482185100732 0.572932011964303 0.572905965695539 0.0323589464932619 0.220517814899268 0.0697834865263572 0.10124939874811 86 1396
6315 302479 5 0.8 40 "IP" "RO" 0.229061460747399 0.485304839095166 0.20112377002255 0.425250810530606 0.330661475967943 0.446012574805123 0.34267420873146 0.477278301681285 0.552907794950261 0.406131682526409 0.571602627391901 0.433785914065229 0.617398486133932 0.43479635457245 0.680643508760885 0.477180214994098 0.649232739392599 0 0.462205642053829 0.401865415069328 0.00034626152791617 0 0.000459116822617364 0.000290078963423592 0.348524560206305 0.984264731812059 0.536092781729783 0.59232865025812 0.00189643887317985 0.0157352681879405 0.00124245939377034 0.0055158557091275 69 314
6316 247382 1 0.9 40 "IP" "RO" 0.224000203579304 0.461432814121079 0.218684780720939 0.449934203332633 0.399605926802409 0.383503426247753 0.428736762023676 0.404540264184909 0.453097096551144 0.483513551070638 0.482785099030895 0.508286042565442 0.615554880104385 0.431602649709336 0.68699010453183 0.480309157502105 0.482350192175138 0 0.431866681715834 0.309569626608842 0.0150110086302859 0 0.0146038491712111 0.0100000172911493 0.410458320003812 0.481935050331165 0.428074931336703 0.439249253495751 0.0921804791907643 0.518064949668835 0.125454537776251 0.241181102604258 82 761
6317 811914 2 0.9 40 "IP" "RO" 0.232938518068669 0.486608983888409 0.203395814985675 0.423813307932481 0.396100967080427 0.393038546373826 0.426216423967899 0.416196810872895 0.454614397020085 0.470552549277185 0.485195581988151 0.496351318148602 0.627508274795796 0.442952521702034 0.66597928813431 0.468515697708428 0.680119055462149 0 0.549357436522778 0.422657112169828 0.00177950923272534 0 0.00609572157006303 0.0025773429691598 0.252228435586961 0.390334468330068 0.297335628561602 0.310370049532063 0.0658729997181643 0.609665531669932 0.147211213345558 0.264395495328949 84 517
6318 279207 3 0.9 40 "IP" "RO" 0.22840394611891 0.487856479911887 0.198174080761476 0.422441958043389 0.369365081356408 0.41848894547028 0.390996505704695 0.441905848859847 0.497658889563904 0.44671448403719 0.521245263547607 0.469921034522972 0.622330959532255 0.439647218597662 0.670360767562023 0.471827972352486 0.710840490504588 0 0.545842085601869 0.440302723702513 0.00194685894318448 0 0.00245616372451196 0.00152860477930913 0.210883809628758 0.406372092926347 0.326542222753953 0.308879738335494 0.0763288409234693 0.593627907073653 0.125159527919665 0.249288933182683 80 771
6319 518607 4 0.9 40 "IP" "RO" 0.224872576340263 0.47631706114991 0.205346103975348 0.434385177053535 0.366192526429946 0.415834419519016 0.385087312498402 0.43939081061234 0.504902911575771 0.448370659457338 0.527485256218278 0.472467848852871 0.615886049314744 0.43329203331044 0.681982889491903 0.478429643844474 0.631935812924696 0 0.53908082665548 0.409099114920217 0.00451672428136891 0 0.00381022084739454 0.00290959145106955 0.299846109185907 0.530870499269551 0.362852871305177 0.39109621157956 0.0637013536080282 0.469129500730449 0.0942560811919481 0.196895082049154 84 1002
6320 781841 5 0.9 40 "IP" "RO" 0.2344597669467 0.494639989510859 0.197131142032759 0.415447733983741 0.375574608424242 0.398290101067819 0.400060531519333 0.421313020121713 0.484784345759538 0.466095966368566 0.512109579316773 0.491228153012696 0.62139212169273 0.438446591533595 0.672571298096812 0.473161456902953 0.77367200549587 0 0.578169491747365 0.473289615040418 0.00303037927491953 0 0.00377662555756474 0.00234084584785063 0.147307476767205 0.300932763941347 0.272033720548728 0.234624274987436 0.0759901384620053 0.699067236058653 0.146020162146342 0.289745264124296 87 287
6321 361674 1 1 40 "IP" "RO" 0.226325287312752 0.478668499203956 0.204518859504999 0.431695632256621 0.379777064139484 0.400533342991971 0.403612802993082 0.422714846083325 0.482599922788585 0.465768981467762 0.508775096751293 0.489867932283125 0.616480490878479 0.434774995938844 0.678703311633173 0.477012458840439 0.689224752504487 0 0.576225605324584 0.437517080618167 0.0345129237710017 0 0.0427027999227411 0.0264221374094302 0.161274674431352 0.279165247340893 0.233134930563415 0.221450133042691 0.11498764929316 0.720834752659107 0.14793666418926 0.314610648929711 85 413
6322 326753 2 1 40 "IP" "RO" 0.228225126388723 0.480929303037771 0.204019702598746 0.429339226447523 0.397185918841085 0.394137320633911 0.42601402555579 0.41436393419324 0.456383456530209 0.475158882836562 0.485819465927656 0.498060158156104 0.62388674612622 0.440335054021663 0.669790872282131 0.471180771708482 0.672811339557513 0 0.535731759602832 0.413836322945345 0.0621526526837567 0 0.0849247975265146 0.0495194366764512 0.139641232557032 0.194063825980847 0.187640348765831 0.172349750971979 0.125394775201698 0.805936174019153 0.191703094104823 0.364294489406224 86 282
6323 245234 3 1 40 "IP" "RO" 0.233651319627484 0.494566858821017 0.196679599819341 0.41527820058834 0.398492164517182 0.390106136182861 0.43299740260221 0.411857104421857 0.444803840803859 0.475824232611757 0.478761316359481 0.501140799531069 0.627950469977505 0.446380484498686 0.656993636527148 0.465160591081961 0.792831235997441 0 0.587520031796437 0.475534218165337 0.0194257972836279 0 0.0282227637004002 0.0159931256112335 0.0783233029223388 0.123686331258942 0.136769352298688 0.111140881585722 0.109419663796592 0.876313668741058 0.247487852204476 0.397331774637708 88 236
6324 775011 4 1 40 "IP" "RO" 0.232070202258398 0.483774207699328 0.204998831191046 0.426690779594228 0.396979299185242 0.374545440749874 0.43146302675873 0.395226943840271 0.447330357006934 0.493609313621978 0.480671259719665 0.518986483265826 0.617832572225956 0.436846298798447 0.675468666505502 0.475427890047716 0.662550242324836 0 0.51027072432628 0.402313501809678 0.0183964308397333 0 0.0324294684957216 0.016780758197208 0.212378783554245 0.264679907518807 0.269570742750803 0.246798786007807 0.106674543281186 0.735320092481193 0.187729064427195 0.334106953985306 85 288
6325 149001 5 1 40 "IP" "RO" 0.235758345897125 0.494252828012614 0.198666751922002 0.415832988158553 0.392769356518867 0.383193058868539 0.426695465307418 0.405764052622077 0.451387854278305 0.480666403796344 0.485645685478508 0.507133525916507 0.623739553590828 0.442309030806693 0.664693880959327 0.469469540740519 0.778905994049064 0 0.58254253138524 0.471275125499475 0.00955464063549997 0 0.0104311712882103 0.00680301337926093 0.110968749912096 0.162850416819785 0.168422079164667 0.145263637301484 0.10057061540334 0.837149583180215 0.238604218161883 0.37665822381978 88 237
6326 12827 1 0 50 "IP" "RO" 0.2414610952456 0.506634937445366 0.192587596457568 0.403579562715713 0.384530480565579 0.456592487562825 0.411819630728042 0.487788741652344 0.471403531614161 0.396701147065109 0.499852961157633 0.42291385407296 0.662022579309802 0.468629728719852 0.626639935797203 0.442240055433745 0.696287723277518 0 0.497358298758436 0.421635850762252 0.000195448811628646 0 0.000123231380793957 0.000112740031587871 0.303434643796199 0.999679191945765 0.502367545347382 0.578074905630936 8.21841146537437e-05 0.000320808054234728 0.000150924513387581 0.000176503575223789 85 3601
6327 826024 2 0 50 "IP" "RO" 0.241052974955092 0.509835715778158 0.189498098755247 0.40029553097189 0.384373523676854 0.463216820414092 0.408724423874651 0.49500061316534 0.476175778350035 0.389619191654217 0.503051518376064 0.415595641240687 0.664848147000564 0.471075106879834 0.622395583757373 0.439765242389836 0.699256528224367 0 0.510854752524138 0.427389253465746 0.000153161853403113 0 0.000133834412521277 0.000101200064447361 0.300494994459636 0.99962717470011 0.488875857466297 0.572318277288973 9.53154625941012e-05 0.000372825299889989 0.000135555597043207 0.000191269180833682 86 3601
6328 313614 3 0 50 "IP" "RO" 0.237437617130014 0.503717777958104 0.191908087014635 0.406677998614535 0.408072548049452 0.454025280248861 0.437398446903041 0.479901648921432 0.446237732985952 0.408404646993382 0.474151964723555 0.431011455855887 0.66848653127917 0.473451535179386 0.619229277004302 0.437512404358817 0.649363066517593 0 0.478919114466915 0.390954692852839 0.000224987096878153 0 0.0002194272195 0.000153584148056971 0.35021024698375 0.99894647316434 0.520703818516329 0.608441748773338 0.000201699401778658 0.00105352683565977 0.000157639797255991 0.000449974225766264 82 3601
6329 620625 4 0 50 "IP" "RO" 0.235564304819771 0.501307189708751 0.192371888895499 0.409020430883383 0.401132481766089 0.462398137332465 0.426095466903895 0.490127497611986 0.459689403378797 0.397422462021615 0.484806585560059 0.420494177637491 0.667329614369048 0.47223283072001 0.620927821595705 0.438391789448991 0.656347601504733 0 0.506738874838347 0.404179027194363 0.000275101738060841 0 0.000173600258567196 0.000156045699512338 0.343299962112676 0.999745568237777 0.492973945997001 0.595520972054403 7.73346445300161e-05 0.000254431762223174 0.000113578906084402 0.000143955051721825 80 3601
6330 725883 5 0 50 "IP" "RO" 0.240920318796195 0.505779033016573 0.192921904206402 0.404522672454558 0.39885146332424 0.453653588850741 0.429953878758548 0.48247878840596 0.451398062329431 0.40335270831556 0.481796144467083 0.428359324795987 0.667172844883686 0.472642727845263 0.620297289528897 0.438327952029639 0.661340861226216 0 0.468802687984651 0.395479230820972 0.000188117710239056 0 0.000106557416028162 0.000103412320955472 0.338178378553745 0.996890744708808 0.530934245859202 0.603316503702208 0.000292642509800001 0.00310925529119179 0.000156508740119421 0.00110085315586464 88 1973
6331 617137 1 0.1 50 "IP" "RO" 0.239050630943862 0.50582733000398 0.19129995995171 0.404459890122343 0.384884461024909 0.462131551800423 0.408828975445124 0.492158348217354 0.476726524328608 0.393556719014761 0.502969316000941 0.418567287782532 0.662558637356528 0.468703584181235 0.626441581623395 0.442242171289512 0.675172054212892 0 0.468331370726964 0.403133560359196 0.000145445146911563 0 0.00011880614707489 9.30463361826962e-05 0.324596632793297 0.999651577906219 0.531417779751203 0.59659359848011 8.58678469003077e-05 0.000348422093781106 0.000132043374758883 0.000179794824511345 79 3601
6332 336236 2 0.1 50 "IP" "RO" 0.240897757183737 0.499760854399531 0.198158585341296 0.410633547266487 0.411174485762197 0.447323897877342 0.442354054415385 0.477051009464717 0.438431591161998 0.407657702713288 0.468813124416904 0.433877935234639 0.670146949003507 0.473128060024123 0.621203232278938 0.437707168059164 0.651855954405367 0 0.464840953475119 0.387421399293738 0.00017605428801303 0 0.000138960552428808 0.000109106351403651 0.347866185115687 0.999701752486275 0.53485419403197 0.612285423659375 0.000101806190933447 0.000298247513724912 0.000165891940482146 0.000184070695483147 84 3601
6333 435095 3 0.1 50 "IP" "RO" 0.235815148666666 0.493099529176138 0.199842531176889 0.41747861139186 0.404303507980337 0.447915511597356 0.433108522021752 0.475107636987266 0.449970827354665 0.411686605453991 0.478776986482576 0.436002569913973 0.661924658455513 0.46712899191454 0.630671247581217 0.444067103847667 0.608092554770288 0 0.420615610014743 0.356977444339722 0.000148192039581285 0 0.000107113784800446 8.85510637820214e-05 0.391658787006164 0.999715583237389 0.579111585515452 0.642754702420603 0.000100466183967095 0.00028441676261065 0.000165690685005205 0.000179302175892282 86 3601
6334 453879 4 0.1 50 "IP" "RO" 0.234011548712215 0.49105493085646 0.200429081255118 0.419634077606311 0.415477377222595 0.440958792744686 0.448421450488089 0.466791711044991 0.432353227914979 0.421102000647954 0.462713277801 0.44455461600795 0.662229633695856 0.468620325746885 0.627156695536584 0.442445983995077 0.585494289069701 0 0.387521955055729 0.334546309093663 0.000203156487573514 0 0.000234863700576366 0.000149512594601613 0.414199984159912 0.999773288971814 0.612074681653884 0.665140424210992 0.000102570282813031 0.000226711028185671 0.000168499589811314 0.000163754100744135 84 3601
6335 520388 5 0.1 50 "IP" "RO" 0.230324171241166 0.481066210760685 0.206309818605618 0.430138863511326 0.430104904624248 0.435174055619149 0.467181728554499 0.458318980573588 0.413224433059922 0.431528578589838 0.443931422642327 0.453336592416541 0.662963651362864 0.468612151001501 0.628686324430498 0.442729378391474 0.471060394497562 0 0.328899392989913 0.27126352301597 0.000138694444556933 0 7.78760050046899e-05 7.36264822840886e-05 0.528657888360829 0.999676994958318 0.670838802676771 0.728447904137757 0.000143022697051703 0.000323005041682498 0.000183928328311133 0.000214946363989081 85 3601
6336 431392 1 0.2 50 "IP" "RO" 0.241770225248608 0.508684709513329 0.191048710604702 0.401482709189408 0.353738173379061 0.461429083378117 0.375329741354939 0.49542944917325 0.512513287225567 0.387485525269494 0.53858904858147 0.415133572103851 0.649353853627197 0.459721192935262 0.641048116852233 0.451835003953189 0.705296191280417 0 0.480150785171543 0.427939826735165 0.000173670087894931 0 0.000146717316153964 0.000115393674413185 0.294182595360397 0.997337604378254 0.518978709285431 0.570814492842934 0.000347543271291382 0.0026623956217456 0.000723788226872729 0.00113028674748733 88 2461
6337 123989 2 0.2 50 "IP" "RO" 0.236758388396703 0.490672485187712 0.202825587162051 0.419933532984801 0.384880635461424 0.456038261544495 0.409564305875617 0.489111285344038 0.474032125938746 0.393757641760734 0.501765726830033 0.42163205341077 0.657217836899662 0.463165459308658 0.636720471011791 0.44773217891052 0.609949500904615 0 0.478585850587365 0.382491301320724 0.000149970837983775 0 0.00014821328968645 0.000104552583952719 0.389754448557892 0.999356937580232 0.521068280375131 0.617091815528682 0.000146079699509436 0.000643062419768235 0.000197655747817844 0.000312330566641215 76 3601
6338 362034 3 0.2 50 "IP" "RO" 0.239577700470817 0.504545066342014 0.192854473838153 0.405754977582633 0.376085931914748 0.461649323873559 0.398121248635252 0.494189519418511 0.488075674920054 0.389623904019604 0.51432865205998 0.416419759964572 0.65844532836497 0.465556035941256 0.631704263307982 0.445568206175509 0.676866724303016 0 0.487072984455192 0.412846921302161 0.00135986557942953 0 0.00054284585677845 0.000677983225851221 0.321506531632627 0.998649776413208 0.512245555743123 0.585935817990251 0.000266878484927096 0.00135022358679216 0.000138613944906608 0.000539277481736047 81 3601
6339 69602 4 0.2 50 "IP" "RO" 0.238463908738857 0.497712430955158 0.197844921306657 0.412602942310025 0.391593316133312 0.452996658480297 0.418030532120083 0.483116244353546 0.465721367424797 0.401611512790408 0.494072856867602 0.427760212372739 0.660758896045661 0.466307271689231 0.63151136141426 0.444796115688779 0.670645597615944 0 0.456253154966151 0.395476326916057 0.000412121721842768 0 0.000398457578896679 0.000283292777302708 0.328855690445482 0.999699511685764 0.543183858915775 0.604062766899133 8.65902167304374e-05 0.000300488314236006 0.000164528539177456 0.000177613407507501 89 3601
6340 478080 5 0.2 50 "IP" "RO" 0.239096985073465 0.497138062077699 0.198947178814212 0.413245442489937 0.388777192278875 0.450257070880071 0.415191143258613 0.481635077533775 0.467902424056953 0.401930841432519 0.496847842181437 0.429152612946958 0.658614116652938 0.464747235421295 0.633863811558948 0.446325366355323 0.658191397939453 0 0.49079357977399 0.403606753709568 0.000906642676298227 0 0.000226024818784699 0.000402918607040478 0.340441664821872 0.997602465483662 0.508803020837322 0.595044480408363 0.000460294562377559 0.00239753451633815 0.000177374569903692 0.000945847275029136 87 1975
6341 95989 1 0.3 50 "IP" "RO" 0.231679979589477 0.485587060559453 0.203177853590145 0.425287922352117 0.385311069491554 0.450633404020871 0.40816885202687 0.479768109215642 0.478794436705093 0.406047128774138 0.50385473463418 0.431325966625463 0.64965221634569 0.457664741700841 0.64559863632976 0.453674318352455 0.558781453019454 0 0.393415849307649 0.33303764722006 0.000175820280340829 0 0.000125921373748722 0.000105524764025616 0.440820690438655 0.998295005799143 0.606194638159425 0.666172510668139 0.000222036261550646 0.00170499420085688 0.000263591159177454 0.000684317347775953 81 3601
6342 681745 2 0.3 50 "IP" "RO" 0.235780768714937 0.500035903069727 0.193753004065278 0.410324835582236 0.394773318385369 0.453205278328398 0.417057263894835 0.48145837167222 0.47083798343204 0.405201601981595 0.494365823018697 0.429412228176678 0.659770067071821 0.465942498445492 0.631772796772095 0.444950365481303 0.670669955194883 0 0.457172404433552 0.393452625219135 0.000171186430285115 0 0.000135753316018889 0.000106940619364418 0.329020855941626 0.997955164785534 0.542528872807302 0.605713130844181 0.000138002433204923 0.00204483521446594 0.000162969443127288 0.000727303317319953 86 2451
6343 743709 3 0.3 50 "IP" "RO" 0.23376995673048 0.491201755355646 0.19984757687217 0.419433270961877 0.362564108840346 0.463142552315487 0.381546328108247 0.496400694027328 0.507312065747128 0.386808961747508 0.531520999300724 0.414090422015813 0.646623287308396 0.456310904566543 0.646908090619488 0.455091874112655 0.660204624447306 0 0.511226674361809 0.417138166532622 0.00014464282816439 0 0.00017536791587896 0.000113816134201628 0.339564601061096 0.99959183635637 0.488446372257369 0.582545876920275 8.61316634340343e-05 0.000408163643630211 0.000151585464943078 0.000202140412901065 86 3601
6344 167409 4 0.3 50 "IP" "RO" 0.231911334092738 0.489862315264864 0.19953655315294 0.420828516834372 0.390404995931949 0.449232857217789 0.413043057442098 0.476340160005726 0.474211962692002 0.410913410410619 0.498804821258554 0.434677655172695 0.651730260667607 0.459549844845453 0.64209923970425 0.45164393576116 0.627923863542812 0 0.440125519417248 0.372245924880197 0.000375122044883378 0 0.000528028934188712 0.000313251475471385 0.37160879534898 0.999742530955746 0.559184915407643 0.62727449857745 9.22190633253449e-05 0.000257469044254155 0.000161536240919721 0.00016632506688189 86 3601
6345 448731 5 0.3 50 "IP" "RO" 0.235362057527411 0.483935765439264 0.20799440106911 0.427019518176405 0.400512511631276 0.44429521291141 0.428662812262934 0.474659016516184 0.454165009739943 0.409591453525188 0.482666093422112 0.436599133293997 0.657765919798754 0.462402992818223 0.639872632701675 0.448786327696761 0.536072254439466 0 0.380817494243282 0.318571048329029 0.000130453382237358 0 8.96569544712187e-05 7.65104447023775e-05 0.463674359734365 0.999626504155084 0.618915568032927 0.681133974061855 0.000122932443931285 0.000373495844916307 0.000177280769320105 0.000218467164413888 86 3601
6346 679757 1 0.4 50 "IP" "RO" 0.239540357146362 0.503104047109002 0.194019441756531 0.407180967228309 0.373533123147845 0.454246242315655 0.394114817149461 0.485612575473141 0.493236387390471 0.398274532547838 0.518385670776207 0.425203389795858 0.653430039878112 0.460864670250798 0.639774901725685 0.45033985551738 0.685237742733051 0 0.440452323340154 0.40008816402598 0.000186816521530543 0 0.000146416989899115 0.000118160693617894 0.314495248203547 0.999748763929205 0.559221162368483 0.599628921009096 8.01925418708572e-05 0.000251236070794719 0.000180097301463394 0.000164754271305574 77 3601
6347 660543 2 0.4 50 "IP" "RO" 0.232441933505886 0.486474666110835 0.202941499587809 0.424290055042676 0.386945337320425 0.452764550291081 0.40748508924952 0.481645810665641 0.481145345783269 0.4043707429882 0.504248518180588 0.429361961245483 0.652296877311639 0.458396146898332 0.645699543973544 0.452779449673544 0.580406386600103 0 0.423598686628428 0.350914386287384 0.000190657154601761 0 0.000123107977647552 0.000109747064457223 0.419285384640421 0.99961839479611 0.576102748592113 0.648758528492689 0.000117571604873841 0.000381605203889896 0.000175456801811086 0.000217338155469907 84 3601
6348 207516 3 0.4 50 "IP" "RO" 0.231927158647282 0.482310465771386 0.206248248974666 0.428412624674806 0.389704902783028 0.448527176282065 0.413257839825422 0.478740638658826 0.472094145187987 0.40568824820984 0.498327561963809 0.432339706091145 0.651043198179828 0.458030274982916 0.64513944567358 0.453105156954145 0.58946625549992 0 0.412046206522556 0.349365269266205 0.000191038362658017 0 0.000173923410640028 0.000127039357612067 0.409514540677498 0.993219255903579 0.587191620113168 0.647949870054878 0.000828165459924184 0.00678074409642102 0.000588249953635712 0.00255782132130528 83 3410
6349 553841 4 0.4 50 "IP" "RO" 0.236849351045276 0.500775371441127 0.194006532696552 0.409480857511922 0.343286743635638 0.462262251107086 0.35964539821601 0.496556125384534 0.530189147549892 0.386030883252241 0.55332523280166 0.414016599452485 0.639623848416638 0.45208408300225 0.652116548097618 0.459190223069693 0.698223852930843 0 0.483929168515732 0.427300026933473 0.000175760521461988 0 0.000150480093536202 0.000117778012575303 0.301525114772911 0.9997426950822 0.515781445376956 0.57243352323713 7.52717747840017e-05 0.000257304917800042 0.0001389060137754 0.000148671816821755 86 3601
6350 238321 5 0.4 50 "IP" "RO" 0.241453850231359 0.510245777118298 0.189408016633882 0.399904712344582 0.332432715616056 0.468092068141332 0.348265539326259 0.50372091992923 0.542683655775481 0.378503994236493 0.565638830087755 0.406840668870285 0.641716242110053 0.453792022644899 0.650001841639869 0.457755504408821 0.740976002509864 0 0.455402817870786 0.437987956208668 0.00017237367278559 0 0.000172773172954623 0.000125905139248258 0.258774827748155 0.999675387593739 0.544259378352337 0.561710623429061 7.67960691962463e-05 0.00032461240626074 0.000165030603922604 0.000175515223023576 81 3601
6351 525603 1 0.5 50 "IP" "RO" 0.226955757935657 0.477110477791273 0.206552739195755 0.433891220645136 0.398547943060682 0.449124018356744 0.417567734657698 0.47361620616102 0.473616461949879 0.415578412860089 0.493751065008847 0.437509841288774 0.65079173864437 0.455872231542675 0.651150176600739 0.4552837756379 0.541296649725348 0 0.418004852118241 0.330797558032141 0.000116722196823684 0 0.000116049920365246 8.02188482552456e-05 0.458460424412101 0.999687843806324 0.581705606009472 0.668922014281276 0.00012620366572773 0.00031215619367572 0.000173491951921673 0.00020020883832765 86 3601
6352 116033 2 0.5 50 "IP" "RO" 0.231208626265257 0.487815186809032 0.20068720829221 0.42295278677239 0.37232859639753 0.461845602831948 0.38845613226324 0.491249584589006 0.503865070120839 0.394955994211143 0.523779776344135 0.419455502784528 0.648295725879996 0.455592438820148 0.650097740458201 0.455651469487387 0.628197893469943 0 0.474461113858434 0.388928360363748 0.000176245542026037 0 0.000149969122042814 0.000115054608384677 0.371500167754526 0.999658970369081 0.52517396722346 0.610735995257943 0.000125693233504141 0.000341029630918774 0.000214949796063105 0.000220589769924014 86 3601
6353 446755 3 0.5 50 "IP" "RO" 0.231169185396658 0.481366174738948 0.206549411871802 0.429511404442133 0.37552984348925 0.448726440759535 0.3957162160175 0.477860806119347 0.493745873220928 0.407771752721821 0.517213090416012 0.433270938678819 0.64329732752105 0.451517349472025 0.657308224843176 0.460138066158349 0.568823806574974 0 0.400820963715999 0.341247631138108 0.000112439262621984 0 0.000105395451143737 7.6505794930909e-05 0.430955013299613 0.999749921639297 0.598919193814464 0.658509205041517 0.000108740862791089 0.000250078360703319 0.000154447018392964 0.000166658025443662 83 3601
6354 827608 4 0.5 50 "IP" "RO" 0.230585427735747 0.488375233795409 0.199679574238138 0.422371670808757 0.381762402775617 0.453284283844851 0.399571500953225 0.479922860924463 0.49161610926089 0.408054099539788 0.512326084005161 0.431194486822422 0.648108771045981 0.45565347441081 0.649514678638477 0.45560957436734 0.579454691577883 0 0.392251891428967 0.340143912916236 0.000113270327743319 0 0.000112129387118331 7.87889089924719e-05 0.420290206586158 0.999712810082228 0.607408810049499 0.659562121849777 0.000141831508215527 0.000287189917772308 0.000227169134415751 0.000215176324994426 85 3601
6355 68329 5 0.5 50 "IP" "RO" 0.234923537301022 0.492898506882377 0.199701429667492 0.417563925747706 0.336993196276118 0.45982575742259 0.353166082323427 0.494737348792297 0.538377042227486 0.387950337359876 0.561214723343251 0.41605127003236 0.633333014150376 0.446796291608467 0.662865119461173 0.465087911772536 0.67333014343408 0 0.420189372185253 0.396824446311349 0.000228970286287166 0 0.000234660444429277 0.00016778154668436 0.326323871645317 0.999408275855239 0.579252104067591 0.60268566096765 0.000117014634316343 0.000591724144760621 0.000323863302726595 0.000322111174316587 79 3601
6356 431627 1 0.6 50 "IP" "RO" 0.234189682505856 0.488303721957033 0.202866360394262 0.422361474689536 0.374040460449758 0.44572395672619 0.392690878860197 0.475039022328005 0.49708017386519 0.410165176177804 0.519958473965873 0.436146681894888 0.64407189109383 0.451970071994777 0.656489035415759 0.45953438463511 0.615780045437746 0 0.382566497237213 0.352874848525812 0.000240733464698518 0 0.000152888602674973 0.000139096089777967 0.383866554141527 0.99954639037896 0.617053524549705 0.646732873672017 0.000112666956028068 0.000453609621039586 0.000227089610407135 0.000253181712393073 85 3601
6357 240017 2 0.6 50 "IP" "RO" 0.225883236277303 0.47269763803815 0.210019942558772 0.438462904486788 0.382472412227749 0.442895215560614 0.401687169527174 0.470478823550247 0.489147475313229 0.416369799019423 0.510858408709018 0.440902977672219 0.638567050171485 0.448103954593716 0.662778579725098 0.463599693080995 0.506157331048646 0 0.370931347897915 0.305371030938222 0.000143156538466614 0 0.000144489930671625 9.99940459732744e-05 0.493536109949836 0.999560755561136 0.6286780261627 0.694253037619006 0.000163402463052276 0.000439244438864018 0.000246136008712611 0.000275937396797893 88 3601
6358 314997 3 0.6 50 "IP" "RO" 0.229638769795789 0.472905889293913 0.213061676076126 0.438215597928117 0.384814318500254 0.442037613400948 0.406762450353885 0.472247879084929 0.479743695761358 0.411560369877514 0.505034548614302 0.439023763045651 0.64306473574639 0.450712420228648 0.658713708895562 0.46068848928115 0.513847950457849 0 0.3937959923287 0.31651536508553 0.000833785111590064 0 0.000108330747321246 0.000332536630386252 0.485188698012276 0.999742683871106 0.605886393273614 0.682956457195199 0.000129566418284289 0.000257316128894047 0.000209283650365402 0.000195641088884374 86 3601
6359 811438 4 0.6 50 "IP" "RO" 0.232289523815883 0.486385364681921 0.203167072703485 0.424186682347148 0.327217927658144 0.466192058033961 0.341248821129572 0.504084853077784 0.550553603304645 0.376546983303895 0.572646538624514 0.40641173135848 0.628994516661936 0.443863565966034 0.666717366007755 0.467793924701758 0.65033021383205 0 0.479854427983124 0.411659797419898 0.000725102388539068 0 0.000147243341910349 0.000317902178266252 0.34880297489038 0.999616784623603 0.519847531835916 0.587811685957647 0.000141708889030951 0.000383215376397169 0.000150796839049471 0.000210614444188724 86 3601
6360 111963 5 0.6 50 "IP" "RO" 0.234462727431526 0.491236723451178 0.200337418141532 0.419288886800015 0.361716164020859 0.457052128348311 0.378765185238286 0.48889986075728 0.510774061010183 0.395169494921873 0.533147260199528 0.422004513507095 0.643846873616111 0.452857013973309 0.65330919610756 0.458261869669524 0.634373943788813 0 0.417829765573483 0.374804425417169 0.000183789382109186 0 0.000173040698816968 0.000126821864299982 0.364815292884812 0.995038698581529 0.581489052896121 0.623228895302091 0.000626973944266078 0.00496130141847102 0.0005081408315785 0.00183985741644017 82 1491
6361 190177 1 0.7 50 "IP" "RO" 0.230050265394162 0.482723029886462 0.204516104645718 0.428088082022101 0.356048208650282 0.456007740590105 0.371557437990579 0.488044634385526 0.520109963013159 0.395984078235833 0.541138085641419 0.422996263353052 0.636078240014356 0.447305902505737 0.662563125270214 0.46421729221532 0.594476175183985 0 0.412134937409807 0.358433075472495 0.00293198329422863 0 0.00167547842177806 0.00164145089605529 0.402444375683461 0.999602322400575 0.585999991261146 0.639690905275443 0.000147465838326093 0.000397677599425363 0.000189592907269574 0.000234568356006132 85 2347
6362 820841 2 0.7 50 "IP" "RO" 0.230999634121128 0.49084815737534 0.197854878409419 0.419536320824098 0.336045617621246 0.463964379549822 0.348124949615015 0.496912933318201 0.54719363818889 0.386834305241686 0.565454168711727 0.413837950228106 0.631004632706662 0.444962304788799 0.664868850124708 0.466619844478295 0.681957052237832 0 0.446619385424207 0.407770123570059 0.000142273161330632 0 0.000131150768768846 9.88057159564101e-05 0.316985683201086 0.995516118020958 0.552900798842956 0.590431446667286 0.00091499139975142 0.00448388197904185 0.000348664964068616 0.00169962404669942 87 1495
6363 748712 3 0.7 50 "IP" "RO" 0.23285541289835 0.486232846879746 0.203681555840936 0.424352296793283 0.361461359352024 0.452481894576398 0.378561377380211 0.485818918924168 0.511272813903571 0.396961281069013 0.53355450037611 0.424975081753769 0.639827039862561 0.450148686880237 0.657798603327228 0.461020121449569 0.633580674483844 0 0.466850802764594 0.391130122034098 0.000162259699740141 0 0.00014346050345022 0.000108521665766266 0.366138486809278 0.999286173065413 0.532794263037647 0.608437276056278 0.000118579007136963 0.000713826934586727 0.00021147369430878 0.000324080243857167 81 3601
6364 6406 4 0.7 50 "IP" "RO" 0.228437708610988 0.478847826023411 0.206407226074758 0.431954296043688 0.360983121679357 0.447239229523445 0.376647178078136 0.47678283295944 0.515455758552664 0.408311468382046 0.536228514565276 0.43440817458701 0.632548884212389 0.443981816662425 0.668290839542113 0.467647271736439 0.603087501160796 0 0.380401702070113 0.34849031890933 0.000161274605956954 0 0.00013867038542912 0.000106112202091535 0.396628714025875 0.9996054500312 0.619192469872481 0.651150757999243 0.000122510207372585 0.00039454996879987 0.000267157671976746 0.000252810889335521 85 3601
6365 360726 5 0.7 50 "IP" "RO" 0.224258492553665 0.463930709874092 0.217033609091374 0.447601008265213 0.379323046519989 0.438292874682537 0.397814603185994 0.466227543089856 0.492284160560867 0.41955548545172 0.514518687814857 0.445294192797955 0.633066453154928 0.442551427746083 0.672953432097668 0.469252769067728 0.452983159805476 0 0.333852784226472 0.273966832497903 0.000105590577844748 0 0.000221160583237953 0.000113086102161259 0.545901970987856 0.994742515174716 0.665695434819433 0.723883008179028 0.00100927862882337 0.00525748482528437 0.000230620370856105 0.00203707322090759 77 2689
6366 466540 1 0.8 50 "IP" "RO" 0.224172180548409 0.459748522789544 0.221182380798135 0.451864347071186 0.376721190474763 0.42379165157149 0.397934868345035 0.453571113498316 0.489132711227259 0.430362852345762 0.514003489817165 0.458448877134362 0.624428601571535 0.436996982952663 0.680930162584645 0.474870173841616 0.425354454013163 0 0.292488880985539 0.250127729852779 0.000103819944501865 0 0.000151921335957733 8.82049328668314e-05 0.572431714960484 0.97787459090646 0.705998823168727 0.741789518618202 0.00211001108185101 0.0221254090935401 0.00136037450977622 0.00799454659615183 82 529
6367 737531 2 0.8 50 "IP" "RO" 0.241740132704433 0.50490111477217 0.1942924209874 0.40516750546425 0.341713753081126 0.455808849053988 0.357625277581372 0.492496126966374 0.531335412595149 0.387806740479222 0.554679649675005 0.418318276879327 0.64050143377199 0.451726235907219 0.653863497524585 0.459336709128455 0.727268669525151 0 0.462963526172944 0.432656484361729 0.000187952154727067 0 0.000184126340818214 0.000134450255430862 0.272463105380668 0.999711585029636 0.536635463457235 0.567023071980828 8.02729394534496e-05 0.000288414970364331 0.000216884029002578 0.000185993402012484 86 3601
6368 769814 3 0.8 50 "IP" "RO" 0.227444016307036 0.478466071022612 0.205895764819024 0.432434825871702 0.355434724464297 0.451370736892237 0.368641545933162 0.480382469341302 0.525472223062496 0.405479892619753 0.543680261280485 0.430857598817338 0.630846746985304 0.442251522608874 0.671371822660148 0.469242747826006 0.587617336625671 0 0.401390284648124 0.35111827776662 0.000128003823271534 0 0.000169570654012286 0.000105489697207555 0.412134067913999 0.999721179193375 0.598136413017387 0.64854499417964 0.000120591637059148 0.000278820806624797 0.000303731680477479 0.000231238356531937 87 3601
6369 271248 4 0.8 50 "IP" "RO" 0.226788663562545 0.479846577897713 0.204200261821844 0.430979046600478 0.328964359286165 0.457277662287986 0.340348208988613 0.488741930675341 0.556447342931245 0.396071170599779 0.573833364575389 0.422126960396539 0.619909674349621 0.435972078410608 0.680459518587356 0.475996489496687 0.623236829279342 0 0.428409822288091 0.380304345743698 0.00207666838222984 0 0.000464356812572614 0.000917826128960759 0.37331069907245 0.993072663944445 0.570794017336212 0.616246317098141 0.00137580326597765 0.00692733605555459 0.000331803563124689 0.00253151102920028 82 2693
6370 646663 5 0.8 50 "IP" "RO" 0.239560527650108 0.502322208533355 0.194933346319733 0.407916396602204 0.301720346581273 0.462381724369093 0.314732640180967 0.502657678818819 0.576980185616181 0.375987815883837 0.600184199290275 0.408015591940851 0.621611563125291 0.439856637309939 0.671417347069742 0.472088550131705 0.725245025801357 0 0.442010027421554 0.435649635643407 0.000183238589122309 0 0.000233477841458328 0.000154505655542509 0.272575707186275 0.957294084792343 0.555640744245648 0.5517006049884 0.00199602842324511 0.0427059152076572 0.00211575049134006 0.0124952537126505 86 528
6371 257695 1 0.9 50 "IP" "RO" 0.228780957209464 0.484644801621909 0.201571832920759 0.425980611081834 0.309386562837573 0.462740400146024 0.319033487225429 0.497476692368393 0.577521566824593 0.385113746844838 0.594639058207468 0.413396506719991 0.614844438701263 0.433435775342545 0.682889489755475 0.478293519518787 0.670262821243893 0 0.429792462283628 0.403701080854496 0.00016621616302792 0 0.000322479004174658 0.000179668612766795 0.328323056835774 0.972675063488096 0.568469762897769 0.587886389680435 0.0012479057573051 0.027324936511904 0.00141529581442789 0.00823286085230271 86 1490
6372 627594 2 0.9 50 "IP" "RO" 0.23051912691879 0.486097479533576 0.201630434155954 0.424458875847851 0.319144103320679 0.453693183447096 0.330951868640317 0.486717430296496 0.564148361653922 0.396095243052886 0.583569619358159 0.424416116072483 0.616937770302678 0.434319742658122 0.681752236509358 0.477760437396128 0.65473434176898 0 0.438592081779045 0.399396933827378 0.00126803203828862 0 0.000800381010116347 0.000755785514328898 0.340075972236856 0.936782872806789 0.554311226684241 0.579019537542534 0.00392165395587584 0.0632171271932111 0.00629631052659737 0.0208277431157585 87 529
6373 436921 3 0.9 50 "IP" "RO" 0.228003095288586 0.478162646654523 0.206919638530384 0.432582142443956 0.319823629534438 0.451598063596581 0.333212302287879 0.487482328920746 0.558426906857645 0.393112184181075 0.580345461037715 0.42362028794647 0.613713941854095 0.432932509974099 0.682689184049744 0.478870052600596 0.661943351051491 0 0.453801701701061 0.406320599799112 0.00118645852848793 0 0.000448354720729396 0.000596408078362596 0.325621878101983 0.867711795028921 0.526780281280992 0.546053063587661 0.0112483123180372 0.132288204971079 0.0189696622972175 0.0470299285348644 80 529
6374 534466 4 0.9 50 "IP" "RO" 0.229179242504413 0.490453454427144 0.196663645340128 0.420084905222776 0.330084149638834 0.450356297292019 0.344054825500666 0.480313565150863 0.549726902343318 0.405047215362362 0.569701466133003 0.430967560814166 0.619399465969839 0.437715440893612 0.674050704192968 0.474160547690824 0.678102955244803 0 0.460725585790313 0.41203740088955 0.00165999980251605 0 0.000530081773945378 0.00079439799241778 0.292256211955056 0.750476300411371 0.49945941343852 0.493665940857083 0.0279808329976241 0.249523699588629 0.0392849189972217 0.0935022602609491 84 1011
6375 110422 5 0.9 50 "IP" "RO" 0.219365805996083 0.459771885373076 0.21605348534999 0.451559043972361 0.359263739251651 0.435975958604531 0.374902176322708 0.463949956210669 0.516598285427453 0.422090468379549 0.537299438015905 0.447767141114289 0.616985654924174 0.432741897340113 0.685397862253491 0.479015053803711 0.543012311495161 0 0.444186066900301 0.346421534467743 0.000304501180212353 0 0.000594619243643453 0.000314951784948923 0.418303810777968 0.774534958098915 0.516985008783222 0.559095649937583 0.0383793765466593 0.225465041901085 0.0382343050728332 0.0941678638097254 86 1006
6376 249952 1 1 50 "IP" "RO" 0.226136322993818 0.481329293091884 0.202579335307128 0.429641100895293 0.30146014796344 0.450514701321936 0.31296830241571 0.484207500289027 0.583617968330895 0.399307436028446 0.602612189609545 0.427727653368703 0.602123747636506 0.425660659492225 0.694042037486798 0.487187747306755 0.620864487047351 0 0.420645938862967 0.383592795749317 0.0186550100278754 0 0.00846612877967024 0.00999481593899058 0.333755959039532 0.768612158613464 0.548738054852158 0.527364981286181 0.0267245438852415 0.231387841386536 0.0221498775052045 0.0790474070255112 81 298
6377 560077 2 1 50 "IP" "RO" 0.233269817499403 0.496042572357099 0.195148338174202 0.414263040355475 0.3418336101595 0.435191141018319 0.358605208563296 0.463461271985938 0.531264065375879 0.421961924065782 0.554805359092947 0.448396732616879 0.621782193088313 0.439015708566831 0.671761332895032 0.472853938795041 0.747303454514201 0 0.535442370633237 0.46138870215261 0.00238665395188593 0 0.0021281071562083 0.00161853933822892 0.198722983583474 0.498843757404648 0.375512594203301 0.345355652667797 0.051586907950439 0.501156242595352 0.0869169280072541 0.191637105841364 81 1003
6378 261165 3 1 50 "IP" "RO" 0.233341574159481 0.488340278204531 0.202167517673337 0.421928918392634 0.307482647627967 0.437189872041941 0.325683585463435 0.473196590612054 0.560519828732298 0.406481257091271 0.589274611582457 0.43831418661592 0.605677833994435 0.429218701967473 0.685668060585122 0.483025709138444 0.732229362088298 0 0.519378359941109 0.461860251052263 0.00333430998549334 0 0.00131684324160953 0.00173039334632285 0.199908536268526 0.512769839213367 0.387529353013974 0.349808094088363 0.064527791657682 0.487230160786633 0.0917754438033077 0.186601261513051 85 294
6379 316790 4 1 50 "IP" "RO" 0.22211989461678 0.471382745918832 0.207902403859413 0.439660173569054 0.297131400609309 0.451673520664472 0.308188638917633 0.484328575997468 0.588430476303114 0.399358598893042 0.607917557015761 0.427274758780387 0.59652235525367 0.420981448473435 0.701796941457491 0.49194690987337 0.606846280991418 0 0.436187394640491 0.384251240687409 0.0169203508029911 0 0.0130252369629478 0.0110339743294946 0.328574955863708 0.666168757371614 0.514089745355274 0.485993448993344 0.0476584123418822 0.333831242628386 0.0366976230412871 0.118721335989753 85 767
6380 363770 5 1 50 "IP" "RO" 0.23337474713972 0.491426360826218 0.19923750042435 0.418709906857194 0.333180722930379 0.437529336402731 0.352716142668532 0.469752494524122 0.534477593919486 0.41256258376377 0.561313501400308 0.441738651261826 0.618729776806275 0.437962792116335 0.672757589265979 0.473924250701968 0.747475165164989 0 0.569500958726488 0.476754323776831 0.00285058559810654 0 0.00176560349046232 0.00167606965339616 0.18178344368567 0.38046823731132 0.34202241333597 0.293241606764207 0.0678908055512338 0.61953176268868 0.0867110244470798 0.228327999805566 87 523
6381 253792 1 0 60 "IP" "RO" 0.239201281121577 0.502867721245082 0.193948555692503 0.407323526988251 0.396522258017261 0.459571023501136 0.424055191331599 0.490397438669017 0.458656847719447 0.394305803239439 0.48757865021042 0.420167758436249 0.667247921880776 0.472399194032787 0.620429881171945 0.43840310120738 0.694325397273487 0 0.522796419556167 0.425810224873679 0.000197489809448392 0 0.000179554960414101 0.000131682398567247 0.305388826493483 0.999681433984779 0.476873297713454 0.573878849095106 8.82864235812506e-05 0.000318566015221187 0.000150727769965041 0.000179243632647504 71 3601
6382 632292 2 0 60 "IP" "RO" 0.241542931184816 0.514592983973253 0.185775139603758 0.395433218179446 0.400532684952586 0.46042683914066 0.428625315246569 0.489444059272666 0.454413367028404 0.396957823156079 0.482639024139026 0.421291437289232 0.672022693231439 0.477377916226939 0.611460734696 0.433304667007381 0.724821493915134 0 0.482701518816021 0.422499641565951 0.000174315274553735 0 0.000135008208640613 0.000108064468046708 0.274870240658779 0.999568656687577 0.516971911183068 0.577148539481645 0.000133950151533077 0.000431343312423244 0.000191561792270433 0.0002437544843575 82 3601
6383 65136 3 0 60 "IP" "RO" 0.238580136138816 0.499737251310103 0.196307232257625 0.410764805634401 0.411740624629611 0.452394706645281 0.444006086087434 0.480549649027436 0.436747042246326 0.405947381586122 0.467047265214917 0.430416551380094 0.670647801776262 0.474693873163363 0.617654444173849 0.436154505954399 0.621557413671998 0 0.45606479848349 0.372965978050804 0.000153512970157292 0 0.000106751357549759 9.01339142010079e-05 0.378168151960455 0.999564329771129 0.543627196207062 0.62669825119289 0.000120921397390212 0.00043567022887104 0.00020125395189789 0.00024563684210509 85 3601
6384 31920 4 0 60 "IP" "RO" 0.240037947273112 0.509265925682998 0.189077760464561 0.400818843824152 0.401740489711484 0.453719166821613 0.429502523872071 0.48129747480532 0.453696684881242 0.405625537063136 0.48196810145715 0.429526714273763 0.667767775539661 0.473208675737858 0.61873887143675 0.437592588749106 0.714733455414002 0 0.489141203632978 0.420048400495461 0.00267916395424298 0 0.00254190776325097 0.00181454676328036 0.282513448301559 0.999725234448545 0.508187089241921 0.57798286535402 7.39323301966137e-05 0.000274765551455186 0.00012979936184966 0.000154187387238648 86 2338
6385 455989 5 0 60 "IP" "RO" 0.235633371715241 0.500820002229391 0.192963556271662 0.40960321024601 0.409728156938094 0.451605206128438 0.438336064722954 0.476483424723141 0.445954795941305 0.412513403646221 0.473362178482647 0.434562150556386 0.666300053248507 0.471617167452977 0.622197656065425 0.439451308354139 0.647171357395947 0 0.446868029045379 0.378188350020512 0.000162515682489883 0 0.000128320785289477 0.000100418519655164 0.352569944553324 0.999736786088444 0.5527243244878 0.621501151107734 9.61823682396522e-05 0.000263213911555565 0.00027932568153166 0.000210080352099754 84 3601
6386 118452 1 0.1 60 "IP" "RO" 0.239810593494648 0.505580815290782 0.192102731224062 0.404527134375093 0.390793798488793 0.453744311676817 0.417584916079531 0.483570217985221 0.466823277989716 0.401538161491234 0.494979906920084 0.427195312021036 0.662079648577452 0.468844345779649 0.626283450964537 0.442307940524517 0.715503503872389 0 0.477333597762344 0.419467193995962 0.000188910152286849 0 0.000142532830578737 0.000116381403391289 0.284137911272315 0.999056136463823 0.522373516184245 0.580020960232209 0.000169674703009031 0.00094386353617696 0.000150353222832973 0.000395464368437038 90 3601
6387 246072 2 0.1 60 "IP" "RO" 0.242518618574995 0.504484252374637 0.195331247749966 0.405828227025402 0.379277529998852 0.457032993586663 0.406054654371843 0.490986834999013 0.476525344863347 0.391508320742706 0.506359642847969 0.419632473546459 0.660673880367752 0.467277650406791 0.629348080552992 0.443841587506691 0.658567790581932 0 0.504866606422961 0.412616654984597 0.000256962991901081 0 0.000151532551809615 0.000145381615477845 0.341088651110755 0.99975344278848 0.494855822657409 0.587090903337751 8.65953154116244e-05 0.000246557211520023 0.000126038367820231 0.000147060062174178 82 3601
6388 467704 3 0.1 60 "IP" "RO" 0.236486579264058 0.495186525890909 0.198645979450798 0.41539312340173 0.39763866507017 0.455994185436292 0.424299560900408 0.485755557286698 0.459934322200431 0.399566248028531 0.487664700475811 0.425103116789062 0.66330300451729 0.468334515593098 0.628396264565279 0.442809032139752 0.619215225801475 0 0.466090409246245 0.378429168168867 0.00014613375405311 0 9.95759823989336e-05 8.57456152162204e-05 0.380530443625405 0.999761664980056 0.533665353978373 0.621324820057357 0.000108196819066098 0.000238335019943868 0.000144660792982989 0.000160266158559592 85 3601
6389 495234 4 0.1 60 "IP" "RO" 0.23629449996525 0.496718328930371 0.197158558167125 0.413780477475695 0.411778410809451 0.446108845144918 0.442201270893837 0.472034916322791 0.441129202574922 0.41578529411125 0.469745519997852 0.43908259199357 0.665238127942434 0.470175096632177 0.625615806510211 0.441023902617867 0.625607556062669 0 0.431389036635314 0.365156463982539 0.000158387709720278 0 0.000136683749838407 0.00010165340632505 0.37414249390031 0.999686902470868 0.568329919528111 0.634563445972907 9.15623273007668e-05 0.00031309752913249 0.000144360086736273 0.000178436638229122 81 3601
6390 836295 5 0.1 60 "IP" "RO" 0.243288566588039 0.507945882697288 0.192846185280923 0.40219850115117 0.373870978885682 0.462588029279575 0.399146908235212 0.497720667498479 0.484173300885786 0.384376510993919 0.513241859444965 0.412822516786914 0.661518070670668 0.468384717776604 0.627121091220776 0.442643038648289 0.706823355236219 0 0.505228834534078 0.432178508847823 0.000197948973249439 0 0.000125157602049815 0.000115372015777392 0.292879832984929 0.999766476158138 0.494483081819813 0.567546039478853 9.88628056025092e-05 0.000233523841862309 0.000162926044058854 0.000160079657546282 78 3601
6391 842239 1 0.2 60 "IP" "RO" 0.235218888627809 0.497181227766003 0.195737868045701 0.413357322644505 0.403016591898143 0.452473211132198 0.427519995306135 0.478053932566846 0.460050007766326 0.410351588970654 0.484622310843615 0.432949124408887 0.66296379014298 0.467339818537654 0.630938666414192 0.44390112250079 0.625664467306517 0 0.442990898791608 0.370801302449178 0.000173065492131038 0 0.000132973219591175 0.000106118012240545 0.374049877067161 0.999710765289504 0.556706657314269 0.628906228624611 0.000112590134190601 0.000289234710495841 0.000169470674531844 0.000186350913970167 90 3601
6392 751913 2 0.2 60 "IP" "RO" 0.233424491590225 0.492754439884513 0.198152684855429 0.417803173248173 0.389399996524399 0.453900265660749 0.41251727257117 0.481708096685346 0.474920105346443 0.405314228226934 0.499431687323995 0.429177703023089 0.655074622682799 0.462044832565132 0.638269851642117 0.449096243117452 0.62203513457647 0 0.452311770630316 0.375364126901446 0.00013908263677149 0 0.000156406483179032 0.00010296024870493 0.377619439574444 0.999320954797777 0.547351113580509 0.624192353141837 0.000206343212315205 0.000679045202223441 0.000180709305995935 0.000340559708011508 86 3601
6393 430641 3 0.2 60 "IP" "RO" 0.237373163091554 0.502496455115684 0.192845432794988 0.407765534137555 0.397160578879822 0.455701220387737 0.42044852286975 0.483196190767701 0.466648994146635 0.403857706656452 0.491377059111642 0.427580155231366 0.663804062725334 0.468533018582157 0.628098783196531 0.442430560162848 0.69289352376983 0 0.477132580789673 0.40841032890589 0.000170331245285751 0 0.000103246076940409 9.55986467608019e-05 0.306865288056566 0.999745823159789 0.522622430721148 0.591343233583009 7.08569283180685e-05 0.00025417684021073 0.000141742412239367 0.000150838864340521 86 3601
6394 384116 4 0.2 60 "IP" "RO" 0.236544649017149 0.5033653947685 0.191498290581558 0.406955450975242 0.401148989957543 0.452514804400934 0.426119457371182 0.47870149943634 0.460677160560944 0.409398753185049 0.486103228431318 0.432325015988012 0.663376546196388 0.469128587405493 0.626536247454554 0.442073585678286 0.667727460934845 0 0.432344773418708 0.382890882998637 0.000160467255836223 0 0.000115065621901216 9.58128678887913e-05 0.332020155866578 0.99974740264617 0.567385619999998 0.616850810710611 9.19159427414205e-05 0.000252597353829839 0.000154540959392849 0.000162493422862791 88 3601
6395 201147 5 0.2 60 "IP" "RO" 0.237773640786563 0.506056803726285 0.190065320793117 0.404129352984741 0.38274193711984 0.461537646957566 0.402643226084012 0.489447375173191 0.486695899513434 0.397817950994911 0.509640828955513 0.421354935599169 0.659913432825266 0.46574000486007 0.632322246047289 0.445362184089959 0.698739009643901 0 0.452858898412944 0.406121218964695 0.000332819111157888 0 0.000255338121514145 0.00020720032616439 0.300854625259097 0.999718837146272 0.546741376894767 0.593511858926025 7.3545985844586e-05 0.00028116285372817 0.000144386570775208 0.00015972178311535 81 3601
6396 138329 1 0.3 60 "IP" "RO" 0.240744241832848 0.510249207961309 0.188841091932122 0.399871737627091 0.381941873118276 0.458087821152952 0.402408320322051 0.487135846478522 0.486012065661115 0.398922798506146 0.509652428405729 0.42363176968559 0.660759088968462 0.466372618853733 0.631308524015753 0.444618856281386 0.711844067020392 0 0.461287118249202 0.414993673053616 0.000166359777237606 0 0.00020476335866202 0.000130376705603743 0.287905110816069 0.9997248916225 0.538371930028444 0.584717281466213 8.44623863007621e-05 0.000275108377499886 0.000136188363691866 0.000158668774567977 86 3601
6397 583995 2 0.3 60 "IP" "RO" 0.240635989416792 0.503266738472859 0.194806297424467 0.407011953346599 0.3741652765993 0.459072484057819 0.396096664986396 0.490512988284022 0.491012998291584 0.393892388421825 0.516777276708445 0.420227208582726 0.657254869745352 0.463286803464792 0.637258990781172 0.448015191837423 0.682841876568692 0 0.469180805529702 0.409753692339751 0.000182234039712412 0 0.000127926968154793 0.000110293578210765 0.316888483344305 0.999668423265777 0.530559841344239 0.589962174944295 8.74060472913687e-05 0.000331576734222799 0.000131426157904635 0.000173839137743357 85 3601
6398 84270 3 0.3 60 "IP" "RO" 0.226931883513824 0.473115200409864 0.210492485164204 0.438230746294215 0.425619791791016 0.433825047178709 0.455488096880334 0.456825026714339 0.429357663938298 0.432876898271566 0.45573679196714 0.454795380293082 0.656654302998686 0.461605163032382 0.641609766269136 0.449804506130742 0.455632926637262 0 0.347434626853325 0.271764726857092 0.000181876459431619 0 0.000238057506853092 0.000141348655412847 0.544016221075431 0.999678322688578 0.652117490729212 0.727861809513698 0.000168975827875005 0.000321677311422454 0.000209824910610263 0.000232114973797551 84 3601
6399 250468 4 0.3 60 "IP" "RO" 0.233289176481985 0.493024805637967 0.197708502442485 0.417518168473717 0.391501363788861 0.448184015324488 0.414284375019871 0.474585468642613 0.473246208700314 0.412968108232787 0.49754590406108 0.436554478600786 0.65313186603866 0.460410120080868 0.640815660909035 0.450769539394393 0.624004927363921 0 0.398960916043436 0.356951939957652 0.000162800864725471 0 0.000118566441712479 9.80715976183418e-05 0.375727298886378 0.999692894974372 0.600760615140542 0.642764645390564 0.000104972884975175 0.000307105025627738 0.00015990237431011 0.000185343054165875 81 3601
6400 614720 5 0.3 60 "IP" "RO" 0.240283265530951 0.507071369251619 0.191193786067356 0.403051994601998 0.373760974211192 0.452535700446912 0.394890024250287 0.481109060060213 0.493998619539173 0.404891344870156 0.518648579010567 0.429852396134235 0.653431602860003 0.460837208567818 0.640638768272021 0.450715733408782 0.718662128079791 0 0.42675982267464 0.407913645883807 0.00017636495637088 0 0.000123675135301934 0.000106627215310208 0.281023164742872 0.998911563017505 0.572944790225446 0.591551931593529 0.000138342220966282 0.00108843698249534 0.000171711964612584 0.000427795307353418 88 3601
6401 725487 1 0.4 60 "IP" "RO" 0.230811209472074 0.484273119829279 0.203569364441213 0.426693544314122 0.398408712597604 0.443672702533085 0.422432822398954 0.469160397662043 0.46437171045139 0.419113826345186 0.489089660643279 0.442257339148145 0.651851917037418 0.4584162956438 0.645312132839502 0.45289346050752 0.539480394096396 0 0.342636582964506 0.305617836476143 0.00015564726155778 0 8.75893367845861e-05 8.43557734319247e-05 0.460201686454432 0.999266016801977 0.657103863206449 0.693955130522136 0.000162272187613832 0.000733983198022558 0.000171964492260865 0.000342677228288667 77 3601
6402 7362 2 0.4 60 "IP" "RO" 0.233762219631804 0.492489513207183 0.198649494209869 0.418114660209775 0.384994003095621 0.457937196743689 0.404178196301934 0.487212972888719 0.485053692704864 0.398769863775536 0.50731643768988 0.423609213727489 0.655227819551459 0.461105301238254 0.640561272450069 0.449873984162887 0.624502782422974 0 0.453657601763779 0.377819258831379 0.000200958479619404 0 0.000175129534953025 0.000131677809932983 0.375197217845164 0.999634656148787 0.546047584244665 0.62186292094517 9.90412522428675e-05 0.00036534385121254 0.000119684456602628 0.000186142413517886 84 3601
6403 555338 3 0.4 60 "IP" "RO" 0.236464954746586 0.496712096807905 0.197146970105134 0.41377461296391 0.389520844974745 0.451963594907163 0.41186853289064 0.480711796873853 0.475748969682616 0.405246521608852 0.500437814616241 0.430405460612061 0.65720717468754 0.462973498412158 0.637644715750869 0.448337277224047 0.643786611154422 0 0.396139523316235 0.364862507977679 0.000222740705594597 0 0.000176867750880464 0.000139848717359854 0.355899302753389 0.999759264464979 0.603490539730171 0.634826441219071 9.13453865943589e-05 0.000240735535021439 0.000193069202713734 0.000171202085890192 81 3601
6404 79430 4 0.4 60 "IP" "RO" 0.239790491484614 0.50321509966744 0.194141685797064 0.407111189824842 0.388384786020199 0.44919299375279 0.411373147689079 0.478270305449809 0.475069464619971 0.407116772765171 0.500845716802522 0.432830967370158 0.658579381371108 0.464251398402428 0.635234804489635 0.44696940826581 0.673472730114494 0 0.414886783906669 0.38336663452688 0.00021759921882593 0 0.000163394206541438 0.000133828067643772 0.326159650762482 0.999377948040972 0.58478249493386 0.616201839060071 0.000150019904198121 0.000622051959027919 0.000167326952929367 0.000297698345405266 85 3601
6405 296906 5 0.4 60 "IP" "RO" 0.235803177613784 0.498553664669652 0.194855874617237 0.411763340817705 0.380601542076351 0.459122206755644 0.399917997202213 0.488024667057002 0.489455181093938 0.3981133525334 0.512092127099364 0.42283891794476 0.655665052029781 0.461966853657934 0.638640141430907 0.449104995534622 0.688857678354111 0 0.457942346922289 0.404095854133858 0.000194122862940381 0 0.0001477074709522 0.000120353760954115 0.310813490737054 0.995006562814205 0.541515182218017 0.594115772987099 0.000134708045894517 0.00499343718579506 0.000394763388741831 0.00166801911808849 87 1013
6406 84712 1 0.5 60 "IP" "RO" 0.238204472825328 0.498526543147287 0.197107052483506 0.411717616299945 0.348266632568835 0.458761755705322 0.365740538980106 0.49444752463325 0.522990985127351 0.38704498000655 0.547170067199725 0.416232994832549 0.641718666962407 0.452949716697555 0.652125035050456 0.458329966771125 0.723508899468711 0 0.458480070977597 0.426729535882855 0.000158516209605803 0 0.000121505012559552 0.000100922708370359 0.276251660655798 0.999712023501983 0.541246075472396 0.573005245612934 8.09236658853136e-05 0.000287976498017306 0.000152348537448246 0.000164295795841063 83 3601
6407 625888 2 0.5 60 "IP" "RO" 0.242375626775356 0.505042539232865 0.194603917571731 0.40500768466966 0.345151873494403 0.466810998459799 0.363249743816494 0.505214446664171 0.523901621375003 0.374971404621496 0.549132011880407 0.405236292945449 0.648357062752457 0.457907576711032 0.644040430569981 0.453053830948767 0.72657880796348 0 0.492876667459388 0.442686816275849 0.000151761754540381 0 0.000111608144801794 9.55368743494536e-05 0.273188163743811 0.999678312983421 0.506825266140665 0.557032558672793 8.12665381680944e-05 0.000321687016579225 0.000186458255145455 0.000185088177007994 80 3601
6408 481025 3 0.5 60 "IP" "RO" 0.235385258039862 0.497333750658602 0.195849036765019 0.413115180769405 0.371975305400131 0.456696984302772 0.390053677089935 0.486646763286811 0.500593797689217 0.39885967735587 0.522581618255743 0.424215786297916 0.649721402891314 0.457738970299768 0.645575774287562 0.453586709509739 0.648477981569993 0 0.449687187294606 0.388864426887197 0.000177319574573061 0 0.000144060961477538 0.000113680179205084 0.351255938950022 0.9997145930609 0.550022639124031 0.610855427172027 8.87599054120448e-05 0.000285406939099734 0.000146112619885175 0.000166465761570356 85 3601
6409 73324 4 0.5 60 "IP" "RO" 0.235732094581037 0.496014065542519 0.197093902345506 0.414341332090874 0.359262452407779 0.458143387408909 0.376233191410338 0.489323207212872 0.514475801646882 0.395278493382288 0.536558439928732 0.421463777415619 0.644435014489381 0.453660606799269 0.651971049860091 0.45765777127112 0.680664886272306 0 0.450475896952498 0.404226586241266 0.000146683393457603 0 0.00011283044646372 9.26482705268916e-05 0.319103801067902 0.999792795778576 0.549222928473638 0.595524468704683 8.46292663346306e-05 0.00020720422142429 0.000188344127400837 0.000156296783524146 77 3601
6410 382055 5 0.5 60 "IP" "RO" 0.23637071667308 0.49723004951922 0.196543199162872 0.413122169682154 0.364095812432756 0.457587387977169 0.382122817371108 0.48910796561254 0.507184516039936 0.395063358162371 0.530462840248105 0.421649683376773 0.647212316878042 0.456032817887348 0.647667136264026 0.455203995499241 0.690319002480911 0 0.467590795296962 0.412652478264581 0.000190917779097721 0 0.000160972007351351 0.000125199610495584 0.309401129190474 0.999695035857559 0.53209962546039 0.587049997000464 8.89505495171969e-05 0.000304964142441001 0.000148607235296918 0.000172325124458527 86 3601
6411 73956 1 0.6 60 "IP" "RO" 0.23782984578249 0.503314361984329 0.192547230373269 0.406870567082044 0.340608065572352 0.467487992409321 0.354388155100215 0.502011848414265 0.538582973937758 0.380897262284333 0.558933759107497 0.408554832268576 0.641877874773327 0.452970872171594 0.652287348484314 0.458394876286315 0.716184736672647 0 0.466912530284204 0.428982411815445 0.000185122769052962 0 0.00011611683499622 0.000109244903235708 0.283552352183863 0.999650821912143 0.532774699725627 0.570712967619955 7.77883744372204e-05 0.000349178087857116 0.000196653155172067 0.000195375661363627 85 3601
6412 455406 2 0.6 60 "IP" "RO" 0.229534298209545 0.480763111251285 0.205709101348278 0.430161345734332 0.350347121751631 0.455039747835816 0.365477049760861 0.486346493249441 0.526520564877735 0.398113007830497 0.547307410416338 0.424787490249965 0.632227733003269 0.444130206974566 0.668025887702394 0.467489282782266 0.588648045453757 0 0.36832504684231 0.341955995806618 0.000149437466330827 0 0.000125838452231328 9.82866963477835e-05 0.410398632666044 0.997979862680752 0.631289642407303 0.656986917029205 0.000803884413868274 0.00202013731924793 0.000259472298154923 0.00095880046782912 76 1257
6413 143754 3 0.6 60 "IP" "RO" 0.231912368992053 0.481715579587597 0.206905599847502 0.429234728320499 0.366098199703854 0.45571512302893 0.383895181944595 0.487372780595133 0.505713514232188 0.396608917399502 0.52862451503159 0.423599911528802 0.642819030358445 0.450986846962527 0.658066815663347 0.46049999868419 0.583860155698506 0 0.402371509145531 0.349603182131403 0.000326597000138542 0 0.000123850466875426 0.000160089410989046 0.415675053559671 0.999614400263149 0.59731625212027 0.650008629431916 0.000138193741683757 0.000385599736850878 0.000188388267324308 0.000228099025691875 89 3601
6414 765388 4 0.6 60 "IP" "RO" 0.237157722586626 0.497442068784523 0.197188023578453 0.412868779592756 0.321568918264982 0.468134026848776 0.335905555026457 0.507220900800697 0.555331603411175 0.372712538859742 0.578340090807536 0.403268060089178 0.632009195143505 0.446822345991048 0.661210094713912 0.4648605383977 0.707048492048163 0 0.479683302041953 0.435847937011855 0.000298280355646998 0 0.00021705918473015 0.000189214824603991 0.292570575781217 0.999755942681339 0.519938579569703 0.563808647201856 8.26518149732102e-05 0.000244057318660769 0.000161059203614006 0.000154200961685495 79 3601
6415 619572 5 0.6 60 "IP" "RO" 0.229793516679754 0.486728186937343 0.200426994838775 0.423852797313441 0.353105785812522 0.461411868262143 0.366811535299552 0.491617661056572 0.52697903439539 0.394143094672792 0.545498346206563 0.41921939040198 0.637052343717086 0.448072145538823 0.660988059372866 0.46317871834863 0.64155706387901 0 0.428773048886418 0.381691994232928 0.000158448122915675 0 0.000106217410431329 9.43829015518871e-05 0.358189502701603 0.999741920875568 0.570936176882606 0.61803990866888 9.49852964706775e-05 0.000258079124431577 0.000184556820544975 0.000173714196640478 82 3601
6416 581541 1 0.7 60 "IP" "RO" 0.225723394170865 0.477719906128619 0.204995445646782 0.433109501173477 0.354487177326014 0.463206838169547 0.367717722022406 0.49347872986115 0.526444956305432 0.392295599019069 0.544443335982187 0.417260800581904 0.634570401918645 0.446043568608558 0.664365723309032 0.465205720321585 0.617123361864938 0 0.454430109940146 0.38054537451685 0.000201575221795932 0 0.000124196997080972 0.000115589478065582 0.382452151419731 0.999114965435613 0.545313633927938 0.618957683799824 0.000222911493534776 0.000885034564387115 0.000132059134834905 0.000381352205261037 77 3601
6417 383924 2 0.7 60 "IP" "RO" 0.234280510790911 0.493138851239588 0.198528100534337 0.417256021603944 0.33003667703658 0.471702896868469 0.343342635159412 0.510255849858724 0.548308806476075 0.370200455374487 0.569262193248395 0.400121778659782 0.635150297743436 0.448810729674322 0.657782731459618 0.462317245733567 0.688345144840963 0 0.501293388696416 0.432969660824569 0.000604017565945416 0 0.000165525752125611 0.000279989082548617 0.310970541395145 0.999694177318084 0.49841693096939 0.5665927316302 8.02961979469109e-05 0.000305822681916084 0.000124154582068254 0.000157618462682534 86 3601
6418 644073 3 0.7 60 "IP" "RO" 0.222305654344308 0.46713994767135 0.211911726579981 0.444112271597061 0.367162430019125 0.443031537732344 0.382636451190263 0.469186408536641 0.511438342403227 0.418788702186628 0.530742819100498 0.442293077222275 0.627402638220043 0.439391722151547 0.677025248874909 0.472656636038052 0.511073204969303 0 0.345020245811449 0.30018395444363 0.000125870222599793 0 0.000119436966291437 8.59818967956678e-05 0.488645775512901 0.999565352436727 0.654671479939386 0.69947955668798 0.000155149295195873 0.000434647563273246 0.000188837282873494 0.000250506971593771 82 3601
6419 226838 4 0.7 60 "IP" "RO" 0.225362386390407 0.480185610570984 0.20250181629624 0.430495295420545 0.34575245971667 0.46623282969324 0.357608850157524 0.497738419978118 0.538855803479642 0.387683400036167 0.555521257142871 0.412955521326003 0.631355031095362 0.444778267547405 0.665771418054145 0.46673496745514 0.621986327873669 0 0.457673114536848 0.385772148380773 0.000162878126469146 0 0.000108982357332973 9.70748867144173e-05 0.376945636111273 0.993742321805663 0.541557661548906 0.611795286599181 0.000905157888588826 0.00625767819433746 0.000660241556912532 0.00233549013333235 86 2933
6420 787491 5 0.7 60 "IP" "RO" 0.230528225458181 0.486712225526026 0.201136545364229 0.424192326764847 0.354913802666899 0.454298156487725 0.369796401988151 0.483930090357554 0.523353519162972 0.401853300493942 0.543093184869236 0.427131339863145 0.635134205035492 0.446591227931834 0.663739955192687 0.465032728978098 0.636300198456871 0 0.403148719687047 0.370515159685643 0.000142877218964728 0 0.000110221531838605 9.01575285255017e-05 0.363465162724539 0.999743934095911 0.596590457977772 0.62923477293399 9.17615996244369e-05 0.000256065904089372 0.000150600803342088 0.000159909851841221 84 3601
6421 181275 1 0.8 60 "IP" "RO" 0.228436397785544 0.479975706871258 0.20557094394509 0.430870201147797 0.332357366052499 0.463050729384347 0.344420154475576 0.495947222915227 0.550427369681775 0.388234005189017 0.568929658742466 0.414978318089565 0.626140445503966 0.439899433025793 0.674901631380486 0.47181457183788 0.596554003596923 0 0.41087194026427 0.364103614777248 0.000297607397905978 0 0.000193392716246443 0.00017743677138593 0.402820006461963 0.998709908834732 0.588760158683928 0.635180428040882 0.00032838254320816 0.00129009116526757 0.000174508335556153 0.000538520410484106 80 3601
6422 273585 2 0.8 60 "IP" "RO" 0.22896687531636 0.478775672072927 0.20728486051918 0.431966330157658 0.333461351200412 0.457882302995961 0.347162685810204 0.493082114907928 0.54440462302653 0.388609679473772 0.56565814297178 0.417807154533834 0.624638702414547 0.439663791477486 0.67379201176933 0.471822822208613 0.62283275416036 0 0.418083547165188 0.375995094265797 0.000763186696552799 0 0.00010974841990904 0.000315757550787568 0.376304024130296 0.999688793919974 0.581627115624371 0.62350177364144 0.000100035012791192 0.000311206080026203 0.000179588790532381 0.000187374541975012 78 3601
6423 771945 3 0.8 60 "IP" "RO" 0.231380024806602 0.492491759140875 0.196577011885671 0.41793970619973 0.330610231738845 0.465170041401517 0.341408195347996 0.496816587025982 0.554717822076245 0.388149809330847 0.571613796206327 0.414071757479234 0.629270161376783 0.443068403473849 0.668010827589217 0.468389784537278 0.657465986702252 0 0.404144639446047 0.384857696758056 0.000228220696848877 0 0.00012801751062405 0.000129135870524887 0.342207979377763 0.999674463993608 0.595527336029759 0.614815683078547 9.78132231365296e-05 0.000325536006391949 0.000200007013569926 0.000197484292872421 79 3601
6424 300301 4 0.8 60 "IP" "RO" 0.227647037920911 0.478963936266214 0.205876954504167 0.432116280721199 0.342306509229906 0.4570677263538 0.355681685894381 0.489449964083713 0.53782782422145 0.394422876592866 0.557311826757932 0.421701085973621 0.627334155712765 0.441176192512474 0.672002304911326 0.470571327983183 0.621624778399365 0 0.366639402384153 0.354305406002856 0.000131777293040815 0 0.00014349734261354 9.86947795363582e-05 0.378131125835924 0.999611963903835 0.63297892766234 0.645360438391929 0.000112318471669873 0.00038803609616545 0.000238172610893446 0.000235460825678997 87 3601
6425 353822 5 0.8 60 "IP" "RO" 0.235943633941727 0.492772027584352 0.200322240300896 0.417646928180577 0.333475733219038 0.455100844194988 0.347913383820018 0.488793516103352 0.544353322828778 0.39380163648762 0.566257361922471 0.422220393452821 0.630231922648741 0.443145275608171 0.669399719959094 0.468726496778405 0.67304098340662 0 0.400443096819146 0.390859286420087 0.000154735669464248 0 9.44986254703143e-05 9.07271627141531e-05 0.32672654515652 0.999771845545156 0.599286363075521 0.608895880161904 7.77357673963435e-05 0.000228154454844033 0.000176041479862916 0.000154106255295002 87 3601
6426 151161 1 0.9 60 "IP" "RO" 0.226176338939461 0.478625714276732 0.204754759209425 0.432298838395691 0.325912019222412 0.461213459632446 0.335556660191299 0.492003228460646 0.562107652201464 0.393640453959144 0.577727412936875 0.419092140683545 0.61973907836689 0.435024239026065 0.682628812289729 0.476753231639687 0.611620976582524 0 0.363867904049922 0.352930279505675 0.000471929332713939 0 0.000314116101278111 0.000284502155864035 0.38781176962555 0.99971098783445 0.635606528620814 0.646594216769023 9.53244592126113e-05 0.000289012165550348 0.000211451227986179 0.000191001569437864 84 3601
6427 826027 2 0.9 60 "IP" "RO" 0.229443325991088 0.487208419846392 0.19985898811815 0.423246452396884 0.326312946635123 0.466673768465478 0.33698550136976 0.500910940039937 0.559064003114327 0.382627503054665 0.576097234558385 0.410009750089384 0.625936683541388 0.441376809056811 0.670704741202646 0.470117924962438 0.67622774736682 0 0.422636789384187 0.398867781566566 0.00431280853431272 0 0.00200355457103242 0.00229091199118988 0.319368050028474 0.999701735036151 0.575141196506439 0.598646970112286 9.13940703938693e-05 0.000298264963848797 0.000218459538341421 0.000194336329958473 87 2815
6428 682247 3 0.9 60 "IP" "RO" 0.224172827014879 0.478123268200544 0.203581573879921 0.432733341266178 0.320815953310014 0.465931987500022 0.330120671036955 0.498233147234624 0.568882715673895 0.386815160498535 0.583899346946894 0.412870240988341 0.617546797419897 0.435005111712571 0.681430511966136 0.477003285198827 0.617377559742057 0 0.394074557025785 0.366755815156725 0.000281225610758159 0 0.000121571138465252 0.000145649047511575 0.381157680778486 0.993535937341016 0.605327659130314 0.630738781021744 0.00118353386869883 0.00646406265898389 0.000476212705435787 0.0023597547740195 85 289
6429 780590 4 0.9 60 "IP" "RO" 0.234219191660705 0.491840872227113 0.200065501182103 0.418540023968899 0.284998893363068 0.47127421961316 0.295585893387807 0.513132950893772 0.597843957930885 0.36559192334432 0.61887627961833 0.397500747127312 0.612355748148819 0.433410673147389 0.681783441819706 0.478417792874772 0.706504577706995 0 0.434930655381044 0.428535033086939 0.00048738694725553 0 0.000237598083991117 0.000272198695179406 0.292936479888021 0.999707480784398 0.564667078345298 0.571031208171889 7.15554577284864e-05 0.00029251921560224 0.000164668189667534 0.000161560045992821 84 3601
6430 20817 5 0.9 60 "IP" "RO" 0.22713467415289 0.474926571770956 0.209540214078925 0.436267254996288 0.302541900808127 0.464124058890858 0.314336688725458 0.503951998199696 0.57899124446579 0.375070509615197 0.600596332303613 0.406819352842893 0.610467654002383 0.431115680946426 0.686571091119418 0.481185780475373 0.649408216621816 0 0.437118269599815 0.400684220951127 0.000949429931685111 0 0.000166357850273661 0.000410132711343699 0.349541540913199 0.999631563147061 0.562537250752264 0.598706115151293 0.000100812533299956 0.000368436852938914 0.000178121797646655 0.000199531186235841 86 3601
6431 81793 1 1 60 "IP" "RO" 0.230193539743443 0.490106816811182 0.198638714730059 0.420478690410134 0.23048475538335 0.480977919838148 0.237753183802027 0.528192848264435 0.663097519984711 0.348610970256791 0.682222031790921 0.382160107003081 0.585924877354192 0.418246310513571 0.70449295985081 0.49540746004115 0.716800166888832 0 0.418893974895207 0.442303824775982 0.00017356997611982 0 0.000161759684705357 0.000131083258364635 0.282941875819666 0.999645065323453 0.580609764335492 0.557322370779979 8.43873153821528e-05 0.000354934676547032 0.000334501084595009 0.000242721185674349 82 3601
6432 210546 2 1 60 "IP" "RO" 0.227167517751934 0.47992368785798 0.204969553462216 0.430971525531177 0.263108059111833 0.472100896296443 0.271183556801746 0.512769573953212 0.627402756675162 0.367021475228265 0.645518850589795 0.398005036724746 0.594771995456072 0.420855743762397 0.702181669413929 0.49194835487815 0.636034652550893 0 0.401154286244867 0.393197559109367 0.00139549824938245 0 0.0003131230227047 0.000643998074783535 0.361893218314273 0.987546615911367 0.598164834098614 0.602781983453229 0.000676630885450909 0.0124533840886325 0.00036775663381421 0.00337645936262086 80 2447
6433 377266 3 1 60 "IP" "RO" 0.224668109874743 0.474390524075466 0.208025762810932 0.436764218119447 0.266300152052498 0.473889902568944 0.275278411919441 0.517675967514467 0.620717176348124 0.360138570243899 0.640786442614106 0.392887104679639 0.594763137185464 0.422339142685486 0.698453636106944 0.490258102215943 0.643769248198802 0 0.422046091753278 0.402313785881537 0.000155946552027861 0 0.000136460346348706 0.000110693141486804 0.354881043500683 0.985445844351877 0.577193864462053 0.593370979556769 0.00119376174848777 0.0145541556481225 0.000623583438319748 0.00420454142020788 85 2925
6434 688232 4 1 60 "IP" "RO" 0.227755150331879 0.473187537054751 0.211319775462466 0.437847586553397 0.313238579913185 0.459010845585074 0.326469110284081 0.496236120519465 0.565035784430721 0.384464018675019 0.587495075377761 0.414960121030392 0.613879863081008 0.431979702606132 0.686069677015336 0.480087628518873 0.572005852531073 0 0.390934371205129 0.352539110878187 0.000134457472872952 0 0.000167517109049027 0.000110553728937895 0.419448457694161 0.943825463325369 0.602723303548469 0.626967234442667 0.00841123230189207 0.0561745366746314 0.00617480813735279 0.020383100950208 84 535
6435 662514 5 1 60 "IP" "RO" 0.235709778070977 0.500041076500525 0.19434155775707 0.410189521438303 0.218073923292751 0.482168845366645 0.225709883335683 0.534176404655855 0.672433617392663 0.339733392031571 0.694676760373438 0.375961066661817 0.585831162400675 0.419794991974254 0.700425062469187 0.493796516122461 0.767575996337128 0 0.454378370376762 0.482744226723311 0.000240957720288414 0 0.000205098052438352 0.000176415345039015 0.232128449195199 0.99959871699559 0.545266165304667 0.516914307511881 5.45967473840546e-05 0.000401283004409717 0.000150366266132238 0.000165050419768248 84 3601
6436 670579 1 0 70 "IP" "RO" 0.2421915110799 0.512549938384245 0.187954298632245 0.397454771206219 0.391397483226712 0.462921738497801 0.416488435304945 0.493965989352202 0.468961106014207 0.39093441978428 0.495903738895932 0.416512777175028 0.669351121942156 0.474234136388643 0.617902061531489 0.436731338331237 0.745844353479903 0 0.530400193533139 0.449483511407478 0.000189715121732968 0 0.000145041307585148 0.000117814570905971 0.253888549585177 0.999519160414541 0.4693489721368 0.55019128607393 7.73818131866892e-05 0.000480839585459242 0.000105793022475637 0.000207387947685774 87 3601
6437 218158 2 0 70 "IP" "RO" 0.241481735423459 0.512745046071816 0.187331199817142 0.397339129785912 0.390612965085314 0.468598130052509 0.414860436605913 0.500310697151058 0.471152207030147 0.384642143943515 0.497479387225701 0.410135168679084 0.671087282992371 0.475811631403977 0.615228375303973 0.435153093772735 0.717497865144179 0 0.532233966895181 0.440144850075693 0.000216777548696025 0 0.00016380894862311 0.000134022882153954 0.282200210714928 0.999744531602055 0.467473672222013 0.5595703402852 8.51465921967051e-05 0.000255468397944758 0.000128551934183051 0.000150786756953081 86 3601
6438 517454 3 0 70 "IP" "RO" 0.23404681247081 0.493062183443541 0.198355498360988 0.417565658063245 0.414500165225858 0.452083797010418 0.444648238846146 0.477528542746402 0.438736927020568 0.410926951994755 0.467100749561691 0.433415199444552 0.667338793588948 0.471614719011327 0.623187437868649 0.439503558300676 0.601654979106634 0 0.472567868271732 0.369519813931404 0.000147286223489884 0 0.000103316709325549 8.62765414126624e-05 0.39809813629144 0.999705638215108 0.527205501802775 0.63022527729748 9.9598378435439e-05 0.000294361784891521 0.000123313216167394 0.000168632229702618 83 3601
6439 522460 4 0 70 "IP" "RO" 0.239645772135834 0.504301766947674 0.193152640976262 0.406038263415961 0.399456586930844 0.451420674599172 0.430140583658272 0.480435201413709 0.450810600820818 0.40532028364622 0.481294556278936 0.43050324183446 0.665084402900842 0.471575171975643 0.621218083209781 0.439335391379612 0.655997769278062 0 0.459339594441164 0.389556024702748 0.000165306846433294 0 0.000129667517966425 0.000102874308112464 0.343731451858049 0.999707760032315 0.540384034119288 0.610164764337862 0.000105472017456314 0.000292239967684707 0.00014670392158184 0.000176336651277846 86 3601
6440 847793 5 0 70 "IP" "RO" 0.230334264014564 0.486876410661746 0.200757018862242 0.423942803102916 0.428153531859852 0.441501533151387 0.462193779656404 0.463521097608363 0.418966993484849 0.427281264738335 0.448143492352576 0.447851419029576 0.665161796520183 0.470663712181043 0.623881147973834 0.440188994052485 0.56581114635624 0 0.400743017014512 0.328068975999598 0.000245503742805786 0 0.000108411394477847 0.000120588876810064 0.433834174303335 0.999706978319064 0.599011693366204 0.671632629878057 0.000109175597618837 0.000293021680935614 0.000136878224805736 0.000177805245535235 73 3601
6441 869733 1 0.1 70 "IP" "RO" 0.23684785893473 0.505048503338614 0.190137299543398 0.405231147106579 0.392437750591318 0.460874750412974 0.415326045532957 0.48766428532065 0.472824545670318 0.400326762434739 0.497088118384426 0.423028447887489 0.663504109436875 0.46905826960859 0.626712953595926 0.44208244952753 0.682136385868428 0 0.49876722002183 0.413359185580039 0.000139266924595173 0 0.000137172074199198 9.66015546350447e-05 0.31764083604858 0.999760419711847 0.500977773876527 0.586401843052461 8.35111583972568e-05 0.000239580288153364 0.000117834027443811 0.000142369812865605 88 3601
6442 793418 2 0.1 70 "IP" "RO" 0.234255831000266 0.491886623290007 0.199587273615506 0.418682112342839 0.394656179779106 0.458352458115393 0.419773321668523 0.488103190630677 0.464086783711424 0.397690505764648 0.49106614292705 0.422769399564513 0.660760149947515 0.466482981739714 0.630475918353541 0.44428209544652 0.615116431867085 0 0.452211942228678 0.372021366753388 0.000163820929885569 0 0.000104079487170835 9.34472542368495e-05 0.384625782796845 0.999750646421489 0.5475554803077 0.627732090437877 9.39644061846135e-05 0.000249353578511156 0.000128497976451246 0.000153095554498165 76 3601
6443 25822 3 0.1 70 "IP" "RO" 0.238376153605009 0.507467359543801 0.189367097774054 0.402730640643089 0.390695243363831 0.457262523840948 0.416306502602316 0.485815494799881 0.469619435750058 0.400788379481083 0.495987607662707 0.425000659294332 0.662355037207398 0.469548958486163 0.624571005389625 0.441566023959384 0.707045485359681 0 0.46141849351319 0.410293087890635 0.000204766859750822 0 0.000140089329774549 0.000121043101933426 0.292680771174113 0.999749258615343 0.538279361633961 0.589430321855212 6.89766064559348e-05 0.000250741384656666 0.000162055523074839 0.000155547152219026 83 3601
6444 387419 4 0.1 70 "IP" "RO" 0.24152279429575 0.505440249302737 0.193541852155744 0.404782723003076 0.378125574962326 0.460618582793779 0.402384309889476 0.49361109285105 0.481133004076917 0.389610484548123 0.509415141076064 0.417014318252684 0.660894873173802 0.46718663150837 0.628913596468264 0.443698665935405 0.68580497967016 0 0.500432334130017 0.420805562214824 0.000177187906303507 0 0.0001361270675256 0.00011108304319993 0.312626525764393 0.998116161584842 0.499301695198174 0.577983745296204 0.0013913066591436 0.00188383841515831 0.000129843604283353 0.0010996094457724 83 542
6445 64441 5 0.1 70 "IP" "RO" 0.239254444171809 0.509609494455225 0.188114812333902 0.400507738961221 0.401212596605282 0.460111288548696 0.425298462866627 0.487300938440139 0.461569102360584 0.400305518387759 0.4863228796851 0.423462336291404 0.669916386748798 0.473791058755614 0.619052122708073 0.437052702548564 0.721529536783286 0 0.488825981372343 0.42225917411108 0.000213503600002467 0 0.000146308406131661 0.000125516817983378 0.278187352967942 0.999719887377617 0.510908899106456 0.577464780172285 6.96066487686255e-05 0.000280112622382543 0.000118811115068811 0.000150528898651721 85 3601
6446 787439 1 0.2 70 "IP" "RO" 0.237342072078694 0.501736215873269 0.193492482037095 0.408458920348391 0.383373962444854 0.460516200512235 0.406288738500022 0.491616587901418 0.480625989238568 0.393218213822931 0.506088385937114 0.41899987475521 0.659287153557238 0.466464126168357 0.630414583567845 0.444603072656874 0.695831181988709 0 0.505078568133973 0.423091363103029 0.000236245025113045 0 0.000170671158753911 0.000143364851425483 0.303841809004469 0.999695577536329 0.49459371225408 0.576588088373401 9.0763981708778e-05 0.000304422463670736 0.000157048453192344 0.000177183672144541 86 3601
6447 192608 2 0.2 70 "IP" "RO" 0.245771502468159 0.507442277872773 0.195269442266412 0.402742662905662 0.364584797412435 0.461730014642287 0.389334523103688 0.499513986345865 0.492568823921644 0.380424959118034 0.522751970446011 0.411030323268703 0.658928908495519 0.465644100822169 0.631766333786251 0.445295583537219 0.700876666387677 0 0.498428820170187 0.431087038029619 0.000256220192423493 0 0.000106590388820887 0.000131371397269496 0.298773066666595 0.999766823569186 0.501295100646614 0.568621763882321 9.40467533049942e-05 0.000233176430814471 0.000169488794377797 0.000159826690790657 78 3601
6448 632282 3 0.2 70 "IP" "RO" 0.238841922154426 0.504637923172938 0.19210468239444 0.40547280905888 0.369404899974119 0.464853533015727 0.389445305504107 0.497157150390241 0.498935058247635 0.38723497987367 0.522717333676313 0.413352567034598 0.655971138649349 0.463560546407991 0.635189701455093 0.447373544713356 0.714917897019506 0 0.505460177098806 0.434460819803475 0.000179736970490409 0 0.000121295762877345 0.000107199952533593 0.284834337857648 0.999690785246354 0.494292102383399 0.565273638052271 6.80281523555474e-05 0.000309214753646032 0.000126424754916961 0.00015834219172093 86 3601
6449 494039 4 0.2 70 "IP" "RO" 0.240756869017856 0.511777621918053 0.18754503942282 0.398207739749548 0.38879144455763 0.45282569517794 0.413051131896778 0.481529045667994 0.473990105509977 0.404511150320599 0.49981477929004 0.429357167049847 0.661565438885641 0.468573167899105 0.626795667338107 0.442682258444005 0.736044479588811 0 0.449571149057464 0.418086874363972 0.000181615630298016 0 0.000125872368845336 0.000108256202178331 0.263630673332326 0.997768904908543 0.550177228868801 0.581042763891543 0.000143231448565447 0.00223109509145726 0.000125749704889413 0.000762105542307111 88 2933
6450 579087 5 0.2 70 "IP" "RO" 0.239658554968684 0.506914618870938 0.190814886856763 0.403274025130587 0.387480465758201 0.46188088944752 0.410689318066204 0.491731566471091 0.475157045770229 0.394092979138982 0.50084749621356 0.419045236791158 0.664339232571545 0.46955684294916 0.625439899311369 0.441286694491864 0.703132946289162 0 0.465737233408715 0.411679479341184 0.000421917181894856 0 0.000131306707083462 0.000195891679573324 0.296365743995186 0.999706920097035 0.533992244860827 0.587960915157919 7.93925337565245e-05 0.000293079902965249 0.000139215023375269 0.000163713821323368 84 3601
6451 104864 1 0.3 70 "IP" "RO" 0.234920542367639 0.491366433179875 0.20068180413692 0.419263168103589 0.397360030655253 0.440297233802863 0.424440085977833 0.468222583300805 0.459296590905638 0.417597905268734 0.487268016928282 0.443151536776564 0.653749174596697 0.461305515296097 0.639129052224105 0.449937409173042 0.60932201781932 0 0.393843753341307 0.349284082677457 0.000142888621756691 0 9.45579650696506e-05 8.26474857373532e-05 0.390365767303369 0.998720449559859 0.605907304359083 0.650127021342171 0.000169326255553757 0.0012795504401409 0.000154384334539808 0.000506248494635129 84 3601
6452 592755 2 0.3 70 "IP" "RO" 0.241288082584251 0.499185354121334 0.198984173640464 0.411094504335987 0.373031291924006 0.464008736353542 0.395960303547731 0.501202898562505 0.488757808662688 0.379388439438706 0.516457799139339 0.409258872841637 0.659808096723025 0.465610825210165 0.633057297691161 0.445443365266614 0.681976134183675 0 0.517592645697429 0.427089626261061 0.000157644347223282 0 0.000141865796415193 0.00010645629309825 0.317781306534658 0.999706360398732 0.482105732743888 0.572632457604102 8.49149344437462e-05 0.000293639601268102 0.000159755762268464 0.000171459841738393 89 3601
6453 836 3 0.3 70 "IP" "RO" 0.238079340291927 0.495511841261853 0.199651307325752 0.4151364656533 0.376243257079711 0.451766016124417 0.399962263853846 0.48439951267894 0.485042836084067 0.398578644531515 0.51252690101547 0.426465725822056 0.652083976893991 0.46002174199903 0.641462047633543 0.451314506245328 0.633213338801434 0 0.462241099029523 0.387698487837959 0.000209148743161241 0 0.000127755557192923 0.000119486463228956 0.366471833131309 0.999590164377854 0.537512623477206 0.611982239138856 0.000105679324096037 0.000409835622146414 0.000118521936078156 0.000199786559956146 71 3601
6454 90460 4 0.3 70 "IP" "RO" 0.237336974706927 0.500997501504211 0.194181488845408 0.409180209246467 0.393504833148089 0.453842165549328 0.416291317818897 0.48198410229956 0.470748088180708 0.404386697982036 0.4955864746266 0.42889788948949 0.661010474055635 0.466271494793978 0.631748881926781 0.444717175307061 0.707884963214931 0 0.462020348388648 0.409486644615331 0.000166078523776279 0 0.000112894005821241 9.76070175816414e-05 0.29187876038581 0.999767226724867 0.537726012496518 0.590272209865042 7.01978754825199e-05 0.000232773275132683 0.000140745109012361 0.000143538502045352 84 3601
6455 49223 5 0.3 70 "IP" "RO" 0.232812618564187 0.49115631003382 0.199242281880609 0.419653095717869 0.414841116108431 0.442735721643641 0.441809790576586 0.466521762759594 0.444283364999885 0.422908671635636 0.469927817080658 0.444817324015595 0.661601037440224 0.466255626630139 0.632838300198369 0.445052048137054 0.583520139757698 0 0.395277530207475 0.336082774331276 0.000161900631576004 0 0.000131168882106375 0.000100439683936323 0.41619910191391 0.999679641221286 0.604411527151354 0.663613850834942 0.000118857696815636 0.000320358778713605 0.000179773759064489 0.00020293514984587 87 3601
6456 4612 1 0.4 70 "IP" "RO" 0.239580087675528 0.493925769228843 0.202293929246695 0.41661420314797 0.378701976381339 0.458184670533068 0.402037339854526 0.493726923129043 0.481882041737627 0.387450769459246 0.509353771141622 0.416883918841005 0.658023411132732 0.463337629371132 0.636960334845132 0.447512831351554 0.630914789266586 0 0.494006708932889 0.397855498233014 0.000160709816011879 0 0.000137153379849683 0.000105246212693953 0.368832481183552 0.999756873878182 0.505729887717399 0.601890920651027 9.20197338493067e-05 0.000243126121818236 0.000126249969862026 0.000148334903265541 74 3601
6457 692639 2 0.4 70 "IP" "RO" 0.229290193011314 0.477559692642695 0.208735762403582 0.433590850329426 0.404936420742569 0.444828261869508 0.429369202117005 0.472109176503744 0.457598133702165 0.414704701032774 0.482286866981577 0.439093809347063 0.654172534317352 0.459525590565698 0.644887179771051 0.451821054610457 0.510984813708671 0 0.409677500705525 0.316789548102733 0.000208465692280141 0 8.2739302607259e-05 0.000100662761109052 0.488679264714873 0.99975145174808 0.590055187822709 0.682925102255236 0.000127455884175678 0.000248548251919794 0.000184572169158711 0.000184686880921718 71 3601
6458 431471 3 0.4 70 "IP" "RO" 0.232877084499164 0.485459512373957 0.204424400894609 0.425427324911523 0.391257285401427 0.44519190267373 0.415533997760763 0.474160088848912 0.47022455696146 0.411551135014872 0.496115006987072 0.437149231685561 0.651101678536743 0.458249035979069 0.645312246882775 0.453040895249622 0.558249540486792 0 0.375022141813313 0.325487213020535 0.000146368739076846 0 0.000131045795404774 9.64645734328257e-05 0.441474982580375 0.999690698724662 0.624666451094288 0.674214765125799 0.000129108193756205 0.000309301275337656 0.000180361296994229 0.000201557280233187 82 3601
6459 450368 4 0.4 70 "IP" "RO" 0.23364340461225 0.491393165785328 0.19963535174615 0.419204297932614 0.400788434606203 0.448717993561074 0.424967186306089 0.476066076518535 0.461578328592112 0.410955965541797 0.486465182328927 0.434962290280668 0.658396618695888 0.463988234878385 0.635902498813105 0.447037664565451 0.634030471732858 0 0.446054320680031 0.374505912485876 0.000155479262967383 0 0.000112750865918103 9.29806446841794e-05 0.365640651566818 0.999532384470896 0.553663410909895 0.62513819855872 0.000173397437356478 0.000467615529103799 0.000169517544155044 0.000262908310719779 81 3601
6460 502961 5 0.4 70 "IP" "RO" 0.232440149836915 0.487121604231394 0.202606804726273 0.423761010344172 0.396473237689503 0.44207061040446 0.420430419675451 0.468543082725778 0.467449387447973 0.418755347187795 0.492241589109448 0.442776236245136 0.651712073883897 0.458550077165119 0.645709172044157 0.453085622691927 0.583009574783432 0 0.392754154255463 0.339047371841849 0.000201317370646759 0 0.000156499131685356 0.000124136148809007 0.416687435135541 0.999741218631895 0.60691955916369 0.660655380023533 0.000101672710380588 0.000258781368104836 0.000169787449160927 0.000173111985809222 84 3601
6461 649391 1 0.5 70 "IP" "RO" 0.238936573241842 0.502586088385201 0.193952233537282 0.40760711960643 0.366254834787668 0.459987909196461 0.384529979659964 0.491699851277381 0.504773416949753 0.39244204614402 0.527921307820679 0.419048952391697 0.652057945233907 0.459449288678822 0.642559965084169 0.451688978911815 0.709248371895769 0 0.460655724399939 0.417507942548721 0.000259714165841955 0 0.000146507496111207 0.000145140567012071 0.290242950287909 0.998013318023785 0.539089294647555 0.581644892209766 0.000248963650479309 0.0019866819762148 0.000108473456395145 0.000702024674501166 87 3601
6462 825599 2 0.5 70 "IP" "RO" 0.230575408513683 0.47995461903278 0.207278106283348 0.431000865125962 0.394857712131877 0.44574497697046 0.417103515672262 0.472874864174584 0.470582018164854 0.413946647175255 0.494625357198017 0.438371790654554 0.650876753064852 0.456549172022815 0.649542438953403 0.454769402434034 0.542379896961959 0 0.386877721330705 0.322474001015549 0.000144447426543108 0 0.000104521007720766 8.63881924108366e-05 0.457343860855465 0.999667436735745 0.612869610818013 0.677240448436798 0.00013179475603339 0.000332563264255489 0.000148146843561391 0.000199162355242231 78 3601
6463 606282 3 0.5 70 "IP" "RO" 0.234600090131953 0.49196818744105 0.199845624371846 0.418596572697413 0.37596757967291 0.460968275149573 0.394349357614094 0.492213264211759 0.495372100018232 0.392494987967671 0.517612791919863 0.418558822428983 0.653068017543194 0.459420188026969 0.643779168364798 0.451685570911856 0.627692783785406 0 0.462213671205794 0.384690099698688 0.000148039476088261 0 0.000114460615483275 9.26312003868702e-05 0.37195110883038 0.99943934631231 0.537498032885105 0.614917125490188 0.000208067908125194 0.000560653687689878 0.000173835293618106 0.000300143610736673 88 3601
6464 576604 4 0.5 70 "IP" "RO" 0.226244625258338 0.470291720469575 0.212466909004625 0.441055149127086 0.413242123599807 0.436366860521111 0.438689288964317 0.460382414584852 0.447673248889253 0.428518579581974 0.472767390382666 0.451217762042702 0.651049117318796 0.456276093618146 0.650562823240238 0.455202544127398 0.463678503451007 0 0.340782631167721 0.274406038300712 0.000128605631247798 0 9.06031197587559e-05 7.47988465359041e-05 0.536043488946042 0.999722631404173 0.65893995644716 0.725316357418745 0.000149401971703383 0.000277368595826788 0.000186809265360776 0.000202805434006653 82 3601
6465 226481 5 0.5 70 "IP" "RO" 0.238940997155038 0.500835926640591 0.195571973959294 0.409372324623195 0.361033171539436 0.457228059521973 0.380607535399236 0.491507823012032 0.507287172106504 0.390615327870183 0.532579166271067 0.419292338485536 0.648071612685743 0.457677528325506 0.644523223947638 0.453723714149157 0.702999756328916 0 0.452414252656641 0.414011509370149 0.000159102106998309 0 0.000141144033061154 0.000107229354428943 0.296767340329618 0.999766340090202 0.547303408889771 0.585738110514953 7.38012344675776e-05 0.000233659909797994 0.000141194420527194 0.000143150760469152 86 3601
6466 229181 1 0.6 70 "IP" "RO" 0.227954497202846 0.475075985343321 0.209490744049876 0.43596873840677 0.374890021829921 0.449575802501112 0.393758219125738 0.479815145133121 0.495377704995977 0.405046173327865 0.518412684041348 0.431365381577861 0.640187409368363 0.449505578614357 0.659702683211797 0.461964700327854 0.529674772687283 0 0.383960748839275 0.32053498347162 0.000134930776817374 0 0.000114877928511422 8.75869867601575e-05 0.470037514786183 0.999713712305691 0.615710484177027 0.679163458243395 0.000152781749717244 0.000286287694308572 0.000213889055186748 0.000213971298225118 78 3601
6467 563115 2 0.6 70 "IP" "RO" 0.23507057770266 0.491222680501169 0.201014465917556 0.419316922143121 0.365959478605546 0.457896240078717 0.383370810416065 0.48895722793784 0.506734467918762 0.395826233897352 0.528498549367179 0.421991540663042 0.646998437044792 0.454391972471486 0.652294816825613 0.456733795562447 0.640713839543605 0 0.426316758238153 0.379277665725834 0.000149549543713619 0 0.000101715104239406 8.93000030309649e-05 0.359031486243784 0.999636138635889 0.573376909855012 0.620417817513909 0.000105124668897624 0.000363861364111354 0.000204616802595453 0.000215216757225854 78 3601
6468 264968 3 0.6 70 "IP" "RO" 0.23409392858973 0.492252103270787 0.199247827467214 0.418234098723081 0.368125927539924 0.460061643193755 0.385339651609174 0.492581621243162 0.504300284692408 0.391112753849695 0.526351898527505 0.418060179559244 0.648187713956569 0.456563080693723 0.646954346738265 0.454381462006395 0.667054842013781 0 0.496018400837439 0.412220348160308 0.000204783512943882 0 0.000146549327811697 0.000124541355928876 0.332662784513467 0.999756226644444 0.50369158014821 0.587505870825738 7.7589959808051e-05 0.00024377335555582 0.000143469686539443 0.000149239658024919 83 3601
6469 7487 4 0.6 70 "IP" "RO" 0.232941234392249 0.489784407534089 0.200331381828375 0.420708329540223 0.368783795404897 0.450707975561634 0.386456670839354 0.481308461572795 0.503454039060504 0.403070242942778 0.525969737257296 0.429790745154747 0.642687119875514 0.4524104322792 0.653593522830016 0.458934971548826 0.662871496836142 0 0.418383883492336 0.382889932794426 0.00017679756589106 0 0.000128739813517654 0.000108079083844462 0.336811058339531 0.999403819771897 0.581336580224941 0.616723763566832 0.000140647258436327 0.000596180228103105 0.000150796469204993 0.000278224554897529 78 3601
6470 455884 5 0.6 70 "IP" "RO" 0.228769988512759 0.478865091871373 0.206792843673808 0.432155727359609 0.381342760226953 0.449524515503488 0.400293262884972 0.47797146704396 0.489176727048095 0.408232756753626 0.51165595917076 0.433251784563988 0.64420362637798 0.452201508147097 0.655497585574668 0.459205053964909 0.534938032314298 0 0.379819586261847 0.319743411005516 0.000122777368033697 0 9.06205773191057e-05 7.45784335079532e-05 0.464796786242413 0.999749392291902 0.619920015155806 0.679997462893046 0.000142404075254902 0.000250607708097614 0.000169778005027101 0.000184547667929919 87 3601
6471 409121 1 0.7 70 "IP" "RO" 0.225660351990515 0.46423530294867 0.217767153691542 0.447234576377188 0.407453492423359 0.435606329974135 0.430288024205205 0.461577155432225 0.457079919600182 0.425776103031187 0.480651695881078 0.450151806836333 0.647190263189262 0.451922181033821 0.659195165007226 0.459466046604071 0.45311796921156 0 0.306092565163086 0.259875652053058 0.000143009730427592 0 8.03170942914196e-05 7.65600303144639e-05 0.546574289881093 0.999694453652898 0.693655107361858 0.739835877947633 0.000164731176919449 0.00030554634710188 0.000172010380763858 0.000211909968994828 80 3601
6472 588453 2 0.7 70 "IP" "RO" 0.229434532033118 0.476901507392021 0.209110332110303 0.434104181835414 0.377599909373832 0.447536157035225 0.396382895492751 0.477486284889469 0.492893031269338 0.407376243836046 0.515722196424912 0.433761891516091 0.642002565237647 0.450208683682108 0.659244969662996 0.461248430994885 0.566740396865418 0 0.397611446213457 0.338149723061258 0.000147802478196552 0 0.000129285049289351 9.70261177683994e-05 0.432997312022386 0.999768288487612 0.602070288022298 0.661577834762894 0.000114488634000241 0.000231711512388035 0.000188980714955944 0.000175416058079773 84 3601
6473 232920 3 0.7 70 "IP" "RO" 0.237997429375574 0.501561627076062 0.194389705412042 0.408779334544193 0.349549550711128 0.461863595714627 0.364635769900289 0.494557412855207 0.527070843049669 0.389376680367519 0.548242234039689 0.41624512871869 0.643704002588451 0.453346318466295 0.652613467120636 0.458003028551649 0.687065983615397 0 0.438681199298117 0.405787114983032 0.000163071074868301 0 0.000124013438398376 0.00010335688541416 0.312663017830378 0.999759418246511 0.561016673797808 0.593939420723079 0.000107927479357103 0.000240581753489228 0.000178113465676762 0.000170107408475286 85 3601
6474 559471 4 0.7 70 "IP" "RO" 0.236957148942411 0.493942607241653 0.200065643543189 0.416483534522699 0.353165736845733 0.451459678758772 0.370624260856287 0.485053271833885 0.518613845897139 0.397102932218397 0.542694873610769 0.426024216402496 0.639269856744664 0.449938901047051 0.657924032600957 0.461670803970908 0.661195094102075 0 0.391274117789379 0.37858827861737 0.000197797303695809 0 0.000106885195681927 0.000109705628745931 0.338507695716027 0.999733223633353 0.608421354131467 0.621120625439932 9.94128782024172e-05 0.000266776366647026 0.000197642883471843 0.000181390313952383 84 3601
6475 172690 5 0.7 70 "IP" "RO" 0.23509739278114 0.487896836633266 0.203933585192239 0.422709287575554 0.369112837061387 0.449948700041653 0.388219571752596 0.482092986297538 0.500186956159563 0.400977229346298 0.524331799896963 0.429026425867501 0.64462816133266 0.452832392724245 0.65451567794517 0.458594596636681 0.646484745496996 0 0.408426054513828 0.374498651444277 0.00023720301244386 0 0.0001904440299561 0.000151438777827642 0.353171585047959 0.99974414416877 0.591199545112961 0.625172822011381 0.000106466442601881 0.000255855831229633 0.000183956343255146 0.000177087766514185 84 3601
6476 436493 1 0.8 70 "IP" "RO" 0.231810157003013 0.478634292417148 0.209647661167874 0.432307965740865 0.359008546267348 0.456809282141051 0.376218796752019 0.491716352698486 0.512924090563821 0.390041256071968 0.536135586832622 0.419233089934204 0.639719071207212 0.448957372849421 0.661130334485768 0.46245937171444 0.600983651129373 0 0.421641655025738 0.364176208948912 0.000157402544586674 0 9.90984257898387e-05 9.13897999835528e-05 0.398727578061356 0.999742765675456 0.57808198509583 0.635548503116611 0.00013136826468412 0.000257234324543934 0.000177261452642486 0.000183898134492944 85 3601
6477 637406 2 0.8 70 "IP" "RO" 0.238504591796662 0.50137986618462 0.194694119859665 0.408833217150722 0.334357673107764 0.457595340230058 0.347982046301681 0.491186943373791 0.544829075092298 0.391689131707446 0.565592363489027 0.419790660001119 0.634481098465573 0.446666479860187 0.662953223259537 0.464927940304076 0.717227496202513 0 0.399664554373635 0.407399310588698 0.000237873537989705 0 0.000112035700221724 0.00012782305517576 0.282467353483852 0.99973946477819 0.600020198628786 0.592304199444872 6.72767756455678e-05 0.000260535221810167 0.000203211297357448 0.000168666911253733 87 3601
6478 556738 3 0.8 70 "IP" "RO" 0.228302796796591 0.475118100637256 0.209880100271043 0.435981633716269 0.349495039174315 0.457643103765135 0.365339893144015 0.491510944291693 0.526021384125735 0.390893802285629 0.548394603431938 0.419457832272582 0.631871868266316 0.444002543898829 0.668337693476725 0.467934821283256 0.578488705200711 0 0.399585506614566 0.34962439152926 0.000137902690592812 0 8.84735741497647e-05 8.09249679161797e-05 0.421246840588295 0.999705688798971 0.600150216772088 0.650102700615138 0.000126551520401369 0.000294311201028868 0.000175803039196007 0.000191982887685871 89 3601
6479 159418 4 0.8 70 "IP" "RO" 0.221697467957205 0.459849030421535 0.218382195016209 0.451820830499681 0.386980194330242 0.435954307679191 0.40530818899974 0.462230629578072 0.485320930679247 0.425116796170541 0.506385652189361 0.449491906983099 0.633164718961922 0.442295564087744 0.673601058441103 0.469409940592483 0.441806028127525 0 0.311881907212576 0.26031788612424 8.90227152717742e-05 0 7.65516517353891e-05 5.71386844697337e-05 0.55797764263896 0.999785051461338 0.687856080744463 0.739450599179633 0.000127306518243617 0.000214948538661929 0.000185460391225794 0.000174376011657382 81 3601
6480 69871 5 0.8 70 "IP" "RO" 0.229266927463801 0.482691944146888 0.203595688463855 0.428063226223409 0.372745411874074 0.445974126627362 0.387551935251677 0.471884830569133 0.506535074793955 0.416218957871686 0.524978745258007 0.439540626571455 0.638626696714518 0.447100157265501 0.664972704796676 0.464480866022404 0.607388250622473 0 0.345200493265735 0.3352077390722 0.000145558379198414 0 8.38522365019367e-05 8.07212279116116e-05 0.392363368787472 0.99973281408024 0.654519169323 0.66452719966692 0.000102822210855971 0.00026718591975998 0.00019648517476314 0.000184340032968595 87 3601
6481 271790 1 0.9 70 "IP" "RO" 0.224612057825685 0.474708306528513 0.206996291331702 0.43632990958557 0.353175721391533 0.459006120126347 0.365364518377916 0.488384689434856 0.530421260331022 0.398082876841803 0.547182711683446 0.422703221197075 0.630702978584625 0.442511198129522 0.671248359918114 0.469056780341375 0.56457597795675 0 0.395323587162144 0.340642576353615 0.000456679349504187 0 0.000818982246937158 0.000454470356563019 0.434865046813115 0.999744339719437 0.60367581212063 0.658727874979587 0.000102295880630753 0.000255660280563411 0.000181618470288856 0.00017507831023434 83 3601
6482 7499 2 0.9 70 "IP" "RO" 0.231883207209563 0.48395928083847 0.205002353669192 0.426574750841724 0.315140013347491 0.464310932591037 0.327661822990262 0.503298938605472 0.56356871778902 0.376392433590467 0.585073528179029 0.407457919544884 0.621608680178827 0.438361603313043 0.674982929358936 0.472980385494195 0.659430464030095 0 0.420748340223389 0.396170635956181 0.000167900963046313 0 9.96312076519526e-05 9.8130098556573e-05 0.340303702339101 0.999638158087851 0.578939856793354 0.603521100366961 9.79326677584745e-05 0.000361841912149164 0.000212171775605053 0.000210133578301046 83 3601
6483 399103 3 0.9 70 "IP" "RO" 0.22095867967662 0.455496041844132 0.221837889752893 0.456269917456859 0.375253855804619 0.433593179223613 0.392850781185761 0.460774506412582 0.498088027551695 0.425934692537651 0.519469079182951 0.451238030099539 0.625382197190736 0.436251018816004 0.683849249797566 0.475789969348518 0.408297289150411 0 0.252120127190626 0.22992700592991 0.000177350079731919 0 7.15437321600495e-05 8.68267485964217e-05 0.591386660922432 0.999749827707045 0.747535479406332 0.769767327213162 0.000138699847425245 0.000250172292954747 0.000272849670881676 0.00021884010833102 87 3601
6484 258443 4 0.9 70 "IP" "RO" 0.231681377606624 0.47705554086603 0.211078991061647 0.433974113360376 0.348313218836038 0.451710009268972 0.365165720081854 0.486828391875087 0.523981535063494 0.394345753134618 0.547801128096581 0.424262554946812 0.631692991659129 0.443113892698438 0.670242635160703 0.46858342111018 0.582682565694406 0 0.398544512784477 0.35189296790116 0.000128524285273497 0 0.000114865457089648 8.71213307344774e-05 0.417069678467189 0.999758318777614 0.601158208326014 0.647843547387139 0.00011923155313138 0.000241681222386227 0.000182413432419246 0.000176363380966361 80 3601
6485 309892 5 0.9 70 "IP" "RO" 0.225941552656706 0.481451405815444 0.201997505754541 0.429407155130959 0.326016144928032 0.458478109396234 0.33619327414765 0.489150210565023 0.56176098194213 0.396202352112598 0.578165407915827 0.422080597695818 0.618188679818839 0.435129308313411 0.680979172781905 0.477035764468883 0.630968249244996 0 0.356763740545207 0.357374129158217 0.000227225218049251 0 0.000111604578832803 0.000122548748181513 0.368483252592898 0.993295032308851 0.642709582292686 0.640390847664905 0.000321272944056448 0.00670496769114925 0.000415072583273978 0.00211247442869623 85 2441
6486 779901 1 1 70 "IP" "RO" 0.225866108659407 0.479071867991894 0.204279283761349 0.432054616556426 0.298465056619458 0.4653104644112 0.307873134019553 0.500746420031194 0.591101361971507 0.382069220950358 0.608277880872959 0.410189076223463 0.607753869174735 0.428877716711431 0.690864575222281 0.483872152387744 0.634963837221378 0 0.3719016477661 0.37165542629846 0.000174942645350853 0 8.51817296240732e-05 9.59241919584955e-05 0.364762441017763 0.999747896242292 0.627831479835618 0.628079027495228 9.877911550738e-05 0.000252103757707842 0.000181690668658545 0.000169622014353167 86 3601
6487 206585 2 1 70 "IP" "RO" 0.228933522401074 0.482773208090386 0.204261020435982 0.428532694233961 0.245336444708385 0.474778334241199 0.254205130720889 0.520423021878332 0.644962513448489 0.356689600239161 0.66609934253304 0.389998039268911 0.588990911875866 0.41890431582853 0.705087077279806 0.495114055166549 0.681354484677212 0 0.431586033808324 0.428962356179462 0.000207655553397834 0 0.000135497335947512 0.000132286579123138 0.316478130242338 0.990890442467721 0.567710639279161 0.56786876668694 0.00195972952705208 0.00910955753227946 0.000567829576567137 0.00303659055447404 86 533
6488 209320 3 1 70 "IP" "RO" 0.220534054675688 0.463014915305232 0.214222071129558 0.448556944139519 0.315906397774096 0.457775165731467 0.32669485169361 0.490736475280951 0.570166431025543 0.393064837367672 0.588131778634128 0.420445347347472 0.607374836428469 0.426628401839291 0.695837705326165 0.485903496293531 0.518597167784166 0 0.342743443222234 0.312599666480566 0.000111193597938568 0 0.000100739934196338 7.70868628168698e-05 0.479647229240047 0.993463005598879 0.656994060700348 0.684895363942915 0.00164440937784776 0.00653699440112059 0.00016175614322162 0.00242788271370267 86 1496
6489 321382 4 1 70 "IP" "RO" 0.218088187569478 0.463437284732283 0.212699762017991 0.448711196533548 0.240332006178167 0.471032502018066 0.247539137891602 0.512331198579249 0.657175659542105 0.366868961862943 0.675201089116 0.398389082454782 0.573770441667595 0.407522657739658 0.724722072720515 0.507693859612437 0.626415895785069 0 0.391482674583016 0.390375331751569 0.000142856951128089 0 0.000116275737787354 9.97882533894278e-05 0.372757639844812 0.993153055580809 0.608181571697994 0.607625299458491 0.000683607418990785 0.0068469444191906 0.000219477981202303 0.00189958053655012 86 1497
6490 616683 5 1 70 "IP" "RO" 0.221227681507645 0.467680212049884 0.210809254778279 0.44374978401486 0.295673474066167 0.465107456241933 0.304839308801069 0.499337686154543 0.594883951319825 0.384451794155698 0.61158056044502 0.411791396456623 0.601618146661695 0.42355283355894 0.70047712751604 0.489455021145994 0.536558800942112 0 0.331534646318561 0.319806592338589 0.000942470739552679 0 0.000106684633786784 0.000382140856813354 0.46159146125177 0.989398583626995 0.667330897961821 0.676341045555343 0.000907267066565824 0.0106014163730053 0.0010277710858315 0.0034702212492541 82 2687
6491 69189 1 0 80 "IP" "RO" 0.240302048862665 0.510522717879872 0.188316133739135 0.399620818293228 0.404552208239292 0.457495041963345 0.431761055694917 0.484537890558077 0.452881621416485 0.403135217791574 0.479642422707759 0.426157541315028 0.671325673963984 0.475384364821246 0.616324553343165 0.435372255593497 0.698439751625573 0 0.496734839484116 0.416287879597303 0.000183519964670966 0 0.000129423614060211 0.000109009876677618 0.301267533506165 0.999588494224726 0.502902193860655 0.583359204386245 0.000109194903590869 0.000411505775274036 0.000233543041169686 0.000243906139774552 83 3601
6492 254830 2 0 80 "IP" "RO" 0.241045147872082 0.515323112368405 0.18490404984814 0.394618816480891 0.38169694850984 0.465880178914986 0.405589352397765 0.49675008833732 0.481144893977732 0.38889411960089 0.506990289830294 0.413664014935148 0.664833711584495 0.472202282338363 0.619923556637451 0.43879020958917 0.736081016835921 0 0.543354276796901 0.452824758064113 0.000188596788513568 0 0.000160499228109365 0.000123426830871095 0.263661801957803 0.999724523701764 0.456392526621862 0.54691407367375 6.85844177620677e-05 0.00027547629823604 9.26973531282083e-05 0.000137741431265885 87 3601
6493 95291 3 0 80 "IP" "RO" 0.237559251108507 0.49934169561987 0.195872715518943 0.411198546475548 0.414251394351294 0.451311463826858 0.446137457504966 0.478029615340773 0.435471971201666 0.409443278276633 0.465099305932958 0.432956580240911 0.670340680197583 0.474357682544847 0.618330340258092 0.436573798246155 0.610911588490706 0 0.451867312666602 0.366827490015969 0.000159754987367125 0 0.000106467753287198 9.19941114032842e-05 0.388806154132086 0.999179700856974 0.547895465516208 0.632737513425778 0.000122502389840596 0.000820299143026043 0.000130754063902911 0.000343002446850233 88 3601
6494 720992 4 0 80 "IP" "RO" 0.236799412720991 0.5016353455095 0.193292910811959 0.408802609909702 0.411819359968698 0.453947284419171 0.442789108998876 0.48033483761301 0.44026515800925 0.407637551559704 0.468878281288907 0.430573178956469 0.669682734914925 0.474680987298108 0.617244265596436 0.436334966887303 0.629728735755526 0 0.463081110670506 0.377669014696681 0.000161641996069364 0 0.000134314457360905 0.000102168983356149 0.370017798193109 0.999734512837848 0.536633845419051 0.622063099599954 9.18240552959405e-05 0.000265487162152284 0.000150729453081671 0.000165716720008745 85 3601
6495 160151 5 0 80 "IP" "RO" 0.237258134621356 0.502464689708547 0.192752896293624 0.407843606787234 0.417597314634718 0.448068982523944 0.448381684047673 0.472512388883762 0.435790647157161 0.416456767907388 0.463853008506723 0.438457426121447 0.670091283200687 0.474319576202839 0.618876603825899 0.436862422898612 0.667836143884163 0 0.45758893565434 0.387830230292319 0.000153768610854019 0 0.000119050938961747 9.38794487337335e-05 0.331166739695074 0.998450390263518 0.541957097963358 0.611180982646978 0.000843347809908443 0.00154960973648237 0.000334915443339654 0.000894907611969549 90 3601
6496 212219 1 0.1 80 "IP" "RO" 0.238769270991854 0.511814814823664 0.185954024058057 0.398158575323307 0.388420256315309 0.46175384774574 0.411506869217327 0.490007496099804 0.475528660679789 0.396916595672007 0.500718752169112 0.42061919716358 0.663856323022378 0.470754372428773 0.622176652233956 0.440200684897299 0.73688310406142 0 0.499391417273236 0.434746903752661 0.000194127164133574 0 0.000132858998532703 0.000114979969842669 0.262844541650967 0.999762349466586 0.500277705395617 0.564970866927855 7.82271234789804e-05 0.000237650533413697 0.000198018332614229 0.000167249349641277 86 3601
6497 845669 2 0.1 80 "IP" "RO" 0.239071386425984 0.508082999407578 0.189330941123276 0.402070165399755 0.405154737816867 0.447988802710938 0.435376267138908 0.474283662350847 0.446918084699691 0.413269441369947 0.476461558375542 0.436765315315968 0.665643156689887 0.472362714350873 0.619424704158095 0.438662443391476 0.715893365076368 0 0.445029282551843 0.404261677444922 0.00015177739681739 0 9.92280640236678e-05 8.7347994752824e-05 0.283870169432266 0.999772025764984 0.554691900986834 0.595490231163758 8.46880945482065e-05 0.000227974235016082 0.000179588397299144 0.000160743396567461 87 3601
6498 680107 3 0.1 80 "IP" "RO" 0.239169268736458 0.497749941856166 0.19850433859399 0.412636095513807 0.374287048838828 0.458394784584161 0.401096968576776 0.49261065129955 0.48139717867429 0.389779859045451 0.511590906118631 0.418073438274017 0.655510185447952 0.463887033245412 0.63409285745386 0.447368040364743 0.659249243344629 0 0.472829970987065 0.40214972185098 0.000207274954532652 0 0.000150983953505784 0.000127244864995846 0.34046261454511 0.999720513441293 0.526879957750128 0.597563994251103 8.08671557283053e-05 0.000279486558707346 0.00013908730930102 0.000159039032921109 81 3601
6499 645099 4 0.1 80 "IP" "RO" 0.235736911316275 0.489873733771205 0.202850276163661 0.420949676654537 0.403417217879912 0.441170528261879 0.43761784205345 0.470390295825398 0.44124883102547 0.414395694918577 0.474030899781799 0.440886784913371 0.658030784387171 0.465960632324271 0.630672539135684 0.445296118276656 0.577624637763627 0 0.40018665481053 0.339389722819569 0.000132747295224519 0 0.00010392083308568 8.19972553402875e-05 0.422111763530343 0.999762637836524 0.599522305576914 0.660345617705788 0.00013085141080496 0.00023736216347575 0.000187118779470171 0.00018266221930346 86 3601
6500 1109 5 0.1 80 "IP" "RO" 0.238733487939522 0.495482124861079 0.200206275559547 0.415043162299921 0.39478333995054 0.447869266221713 0.425398608809876 0.479177968027021 0.454916387052803 0.404273514721571 0.486334281199346 0.431767207397215 0.660059791025649 0.466714409267512 0.629801226446734 0.444358397960771 0.636199733396381 0 0.462298841882741 0.384386155358353 0.000138442361510075 0 0.000109227513674088 8.65610444975575e-05 0.363569738917901 0.99970344601019 0.537471460892262 0.615363562578222 9.20853242086107e-05 0.000296553989810355 0.000120469711322867 0.000163721018927813 80 3601
6501 703620 1 0.2 80 "IP" "RO" 0.238598800063414 0.506042536850402 0.190726268804981 0.404080443281208 0.398756851533035 0.458444915499102 0.422952126439492 0.486109070929201 0.464310871047356 0.401460287654069 0.488759607620184 0.424590242127178 0.667199683579483 0.471441901237952 0.623611848155693 0.439412304401339 0.71639458596851 0 0.479072121616968 0.417532404066717 0.000169937954643716 0 0.000117815249268888 0.000100471273095447 0.283357644596923 0.999629076945057 0.520679253290228 0.582182110038305 7.78314799227269e-05 0.000370923054943393 0.000130809843535074 0.000185014621882474 84 3601
6502 123106 2 0.2 80 "IP" "RO" 0.240837748713998 0.500749553392689 0.197104500384917 0.409542501658134 0.381567766709631 0.45758692356374 0.406442062040376 0.490897035744474 0.477408727743457 0.391770424898527 0.505975647939932 0.419803327441004 0.660415093850684 0.466126390985039 0.631694076705908 0.44501200850672 0.679220993051333 0 0.48996965046717 0.413780343641969 0.000199145237494741 0 0.000107028227860728 0.000108722703719591 0.320507649863839 0.999736391083606 0.509805588071619 0.585966608442881 7.22118473335227e-05 0.000263608916393801 0.000117733233350376 0.000144325211430771 87 3601
6503 394204 3 0.2 80 "IP" "RO" 0.229657072298822 0.479773638575135 0.206925829086966 0.431447043233213 0.412494336560084 0.438162685953173 0.442958092337004 0.46269274653936 0.440119294610789 0.426323837463258 0.468149528225091 0.448939578956132 0.65498558355545 0.461544049147622 0.640147395123989 0.4497892827115 0.474706646635264 0 0.321760869108473 0.272970393363187 0.000145933551735211 0 7.11131444342726e-05 7.46255210653988e-05 0.525005797544724 0.999719088306764 0.677992709456856 0.726757904877219 0.000141622268277594 0.000280911693236036 0.000175308290236212 0.000197076238528598 86 3601
6504 69568 4 0.2 80 "IP" "RO" 0.232068790105876 0.48870828406739 0.200603879279003 0.422067709368626 0.419309493611614 0.448300232525654 0.447267925720717 0.471790241617627 0.437767640128424 0.418385857528961 0.463791982425729 0.439436756399409 0.66587365317451 0.469078662469726 0.628680628107696 0.441952251278849 0.584117246929674 0 0.401144866924854 0.337213117773396 0.000157493520334385 0 0.000166436040452609 0.000110514455191955 0.415628685220464 0.999750635873345 0.598519721914466 0.66250695934284 9.6574329527255e-05 0.000249364126655286 0.000168975120226803 0.000169408428571956 84 3601
6505 866899 5 0.2 80 "IP" "RO" 0.23615729009902 0.494681772021957 0.19877806715148 0.415925787223061 0.403120270638639 0.448232830230627 0.430965003470301 0.476658775951449 0.45292556847219 0.409157562741234 0.480776770926039 0.434388299056671 0.661833840533653 0.467352822125108 0.629819632758192 0.443787275366453 0.61568472998933 0 0.457564152179144 0.372421833147867 0.000146601371405883 0 0.000122544599698756 9.32672726846968e-05 0.384050763354685 0.999718066411839 0.542153107561873 0.627302129607469 0.000117905284579336 0.000281933588160781 0.000160195659284816 0.000182769971979199 87 3601
6506 634715 1 0.3 80 "IP" "RO" 0.244937036200755 0.51658883347786 0.186693947316598 0.393303990813019 0.356076354464921 0.469472150813658 0.375673112145292 0.506661465446319 0.511711608869156 0.374582478006415 0.536908188999993 0.403643072260947 0.657711288840045 0.466209816541336 0.629840990754383 0.444719502533049 0.756080654336251 0 0.533748820878626 0.465805830609713 0.000181035931715805 0 0.000139010362809377 0.000115485457998803 0.243672975100318 0.999719045427175 0.466004209287669 0.533937896226529 6.53346317152067e-05 0.000280954572825309 0.000107959470895395 0.000140787705758938 84 3601
6507 564763 2 0.3 80 "IP" "RO" 0.238698677899741 0.499893120116906 0.196185555839612 0.410464281905592 0.3799690691369 0.457216095801308 0.402850448238741 0.487846403218188 0.485029741039188 0.397071076345837 0.510657321160009 0.422962095027409 0.657291260368846 0.463453269531801 0.637235964532125 0.448113490467393 0.663944089181852 0 0.451486906787294 0.394731937796631 0.000227928089386389 0 0.000267279118307338 0.000174298874719235 0.335717549379944 0.999716899363289 0.548052240502533 0.604903683851113 0.000110433348817703 0.000283100636711056 0.000193573591866519 0.000190079477537251 89 3601
6508 27691 3 0.3 80 "IP" "RO" 0.238866232991789 0.496793727675695 0.19907258868817 0.413686201384069 0.380715126431977 0.453125774405335 0.405039733480291 0.485616941908028 0.478672347806018 0.397553773528322 0.506828525476006 0.425340259314987 0.655786683410445 0.462578101787365 0.63718564935534 0.448525967108672 0.635417269602963 0 0.421737136774667 0.373722979428182 0.000154098881632001 0 9.85642377276261e-05 8.93602897910448e-05 0.364322072124593 0.999741553448463 0.577975055195346 0.626007707960737 0.000106559390812142 0.000258446551536722 0.000189243792258959 0.000179952321290088 83 3601
6509 238700 4 0.3 80 "IP" "RO" 0.23560771863135 0.498199951135984 0.195160663806887 0.412294673467657 0.391142377603903 0.456426630775512 0.414228920457927 0.484481728265818 0.472512323416614 0.40237045154179 0.497481087671613 0.426481320987622 0.659392222821057 0.465419555470614 0.63260205128609 0.445646736559316 0.631891422861347 0 0.456168650474088 0.380506735903327 0.000231672224841204 0 0.000105068567777404 0.000118119235840516 0.367553287147004 0.99901945761313 0.543589502132165 0.618917286857989 0.000323617766807778 0.000980542386870401 0.000136778825969668 0.000457858002843156 82 3601
6510 730602 5 0.3 80 "IP" "RO" 0.234874714752762 0.49738120008954 0.19538847001114 0.413049550422453 0.395092964816191 0.451929219737846 0.418681683839664 0.479274778652943 0.468143969091034 0.407933155355847 0.492647329118154 0.431589296290377 0.658385807029781 0.464829745587917 0.633427032234581 0.446053651488128 0.656774142453675 0 0.468694378817222 0.392078437278871 0.000149853336513889 0 0.000112984272930014 9.1523294052715e-05 0.342990548130432 0.99974557048692 0.531074148021129 0.607681727865636 8.54560793797409e-05 0.000254429513080353 0.00011848888871941 0.000148311561440377 81 3601
6511 663773 1 0.4 80 "IP" "RO" 0.23475997184929 0.487017464545946 0.204477519115791 0.423756488177942 0.399934040334475 0.453400408433016 0.424470488937765 0.482372033402383 0.461030574198364 0.40341799885375 0.486668105396188 0.428552296150969 0.661427196233036 0.464545146226988 0.636701805641848 0.446408064520738 0.568903877495032 0 0.45353087519772 0.355000172133532 0.00018712823816457 0 0.000144005242676008 0.000115006635917478 0.430742288763383 0.999696810055367 0.546121444176217 0.644663632952107 0.000166705503419758 0.00030318994463337 0.000203675383386148 0.000221188278443136 83 3601
6512 422522 2 0.4 80 "IP" "RO" 0.240399707898792 0.49710695075526 0.200218688311598 0.413410711647081 0.376230527624945 0.450716237181402 0.400527409737036 0.484321236911653 0.482806311964534 0.397817194787183 0.511205847367569 0.426635806766822 0.653873090301966 0.460779109128082 0.640530441687456 0.45029215720868 0.624882987495248 0 0.427743860732745 0.37350760544134 0.000160076932216656 0 0.000112976892227784 9.6845065149256e-05 0.374861342849547 0.999718129334847 0.57202167309199 0.626236263281037 9.55927229885412e-05 0.000281870665153177 0.000121489283037259 0.000159286212473802 84 3601
6513 495807 3 0.4 80 "IP" "RO" 0.228410888411728 0.476348893931484 0.208828888985707 0.434869572095458 0.424475870768092 0.434247934609908 0.453344354317105 0.457664710500273 0.431530471659524 0.431659249180867 0.457962769041515 0.453871758680364 0.657772791100728 0.462343947555154 0.640423749405902 0.44901939329732 0.497396923376541 0 0.361501343248684 0.291425443257316 0.000116337215709595 0 9.68664855250203e-05 7.22323411238003e-05 0.502360792774767 0.999706407435453 0.638255777432691 0.708315462670094 0.000125946632981776 0.00029359256454732 0.000146012833100132 0.000186861731465909 84 3601
6514 445744 4 0.4 80 "IP" "RO" 0.239460149113911 0.503530574392346 0.193571626803127 0.406646377419636 0.369552354432313 0.459174527499862 0.389438779133654 0.492265645420169 0.498440329691125 0.390855179322605 0.522876459225324 0.418395824047105 0.653823590079998 0.461659310321016 0.638219381309992 0.449396252106095 0.705104480304823 0 0.490134870593149 0.425596492334583 0.000158591839538256 0 0.000101604160668134 9.27209335238313e-05 0.294658136787547 0.999760238069462 0.509601830995905 0.574156419976855 7.87910680914735e-05 0.000239761930538365 0.000161694250277659 0.000154366755037986 83 3601
6515 262325 5 0.4 80 "IP" "RO" 0.236535934448613 0.499350437129725 0.194960094919238 0.411033117220041 0.385221809654916 0.454638068284679 0.406422947369869 0.483551856964937 0.481435509990401 0.402434070103053 0.505343533928977 0.427280409479285 0.65646587341841 0.462909092034225 0.636894884965964 0.448092490295335 0.667500343839195 0 0.460561048820061 0.396339005690201 0.000155456317024436 0 0.000107176561586544 9.22754386268077e-05 0.33226831663995 0.999775121575453 0.539197344983203 0.603428058915024 7.58832038308349e-05 0.000224878424546516 0.000134429635148737 0.00014065995614815 82 3601
6516 430057 1 0.5 80 "IP" "RO" 0.236449334060543 0.497432071216556 0.196488688866448 0.412966507615678 0.38103532024819 0.459122822687722 0.400888259662988 0.489716509348811 0.487863894708901 0.395363455592497 0.511164278742546 0.421029174547744 0.656528405528498 0.46255464569678 0.638102364017147 0.448515860895936 0.650285823364481 0 0.469262079235212 0.394491403935122 0.000196404945922565 0 0.000127363121212174 0.000114166379145031 0.349417568924004 0.999741661295733 0.5304696182923 0.605233161859249 0.000100202765592797 0.000258338704267105 0.000140939351275397 0.00016126782648465 83 3601
6517 555405 2 0.5 80 "IP" "RO" 0.237555945308142 0.493477261456555 0.201068437998655 0.417084742423978 0.382711136106759 0.452353291974767 0.406271769681984 0.484472127205442 0.4776496013446 0.398795723913355 0.504859112166797 0.42648195695887 0.655088159348905 0.461433918359757 0.639291100627633 0.449451706748216 0.636739352757353 0 0.434556692891033 0.37744814246702 0.000189149326526048 0 0.000105819498719226 0.000104153461156321 0.36285325160556 0.998713010090837 0.565194264386746 0.621936192756905 0.000218246310560886 0.00128698990916343 0.000143223223502095 0.000511511314918874 75 3601
6518 182656 3 0.5 80 "IP" "RO" 0.238035201673501 0.497658654415653 0.197640222547996 0.412761163727045 0.366974964710277 0.457987048405473 0.38724470673458 0.490147425870769 0.500426182800325 0.393516263414712 0.525729017787523 0.420627853816216 0.650516208231376 0.458335060130413 0.644611445655515 0.453058151293495 0.65110977489877 0 0.477711079772771 0.402127876467463 0.000160117971893335 0 0.000125522367359842 0.000101694721701258 0.348612276270507 0.999778790984683 0.52198039996881 0.597599944336511 0.000117830858829385 0.000221209015316966 0.000182997891059379 0.000170484474324118 78 3601
6519 386963 4 0.5 80 "IP" "RO" 0.234297036438267 0.495689375619935 0.196262772079426 0.414804801704264 0.393543191613361 0.447045269141921 0.414815141509124 0.473033946631002 0.473946943573352 0.414840795532377 0.497003820156389 0.438204445762362 0.654591266815908 0.460995162245429 0.640656641632291 0.450196597621671 0.649802579513402 0 0.416361225036977 0.371785206960597 0.000156736382585876 0 0.000104236977836272 9.09717432038645e-05 0.349941087645613 0.999560637296473 0.583377877534627 0.627900957072555 9.9596458398371e-05 0.000439362703527158 0.000156660450559638 0.000222864223643748 85 3601
6520 852663 5 0.5 80 "IP" "RO" 0.235878642997705 0.491999268191567 0.201070934212143 0.418614091350027 0.395037849840106 0.444300890686725 0.420412257839209 0.473091539273234 0.465562180489069 0.412617107490112 0.491935122833643 0.438207670051859 0.655548013261121 0.461791451434201 0.640160578201733 0.449636518082789 0.61453232013776 0 0.394939854284135 0.35257834966632 0.000188046044902131 0 0.000133681331369214 0.00011222063682392 0.385157895916733 0.999724567685036 0.604792827533646 0.647136703237462 0.00012173790060432 0.00027543231496432 0.000133636850849986 0.000172726459393525 89 3601
6521 219629 1 0.6 80 "IP" "RO" 0.23630477589267 0.494518917592815 0.199164571672449 0.416088097397828 0.384279055177022 0.447265893340918 0.406399666042304 0.476815463208707 0.481694724639821 0.408653604820684 0.50596774327095 0.434374170983835 0.65207725015164 0.459157212161175 0.644338736402702 0.452236482671462 0.626197064025133 0 0.395477095650865 0.359441674405081 0.000151659006697359 0 9.13620759147032e-05 8.55465158681345e-05 0.373544434482817 0.999605797459266 0.604279115899731 0.64026408410807 0.000106842485352087 0.000394202540733634 0.000152426373489614 0.000208694970981625 83 3601
6522 617349 2 0.6 80 "IP" "RO" 0.236357568829957 0.496932378615955 0.196919990948108 0.413437809255797 0.373672246897481 0.459453551819827 0.391400822633045 0.490233362000952 0.4992049464248 0.394725719359561 0.520907556401293 0.420496796359384 0.65292046818861 0.459342682221368 0.643885323840288 0.451800457311467 0.666287370238754 0 0.473117798179134 0.403400265829533 0.000161369522866867 0 0.000132137404099324 0.0001038167838449 0.333460147169557 0.999605062220668 0.52662580556974 0.596304073523469 9.1113068821996e-05 0.000394937779331728 0.000124258847027524 0.000191843863152629 87 3601
6523 576657 3 0.6 80 "IP" "RO" 0.23578376046702 0.494110212110521 0.198938877693787 0.416295500654083 0.360142438577874 0.458118683010623 0.378122158184899 0.491589060378827 0.511316737383073 0.391335979303358 0.534548934323031 0.419146770271365 0.644914321261268 0.454545928146776 0.650265236037002 0.456728734653535 0.661403452870517 0 0.46093124676669 0.400796759088955 0.000186487085885724 0 0.000139668307319288 0.000116414862629889 0.338323066857202 0.999707933768657 0.538797465130334 0.598925184866169 8.69931863946356e-05 0.000292066231343503 0.000131619795656673 0.000161641182246882 84 3601
6524 261734 4 0.6 80 "IP" "RO" 0.231250465740254 0.488821952567365 0.199994899042118 0.421760316048772 0.364526881037288 0.460985979254991 0.380904048280397 0.491855463824137 0.510756663015171 0.3933263173471 0.531204926705691 0.418939096786974 0.644006895886393 0.453521303906226 0.652036389223253 0.457650965643226 0.6373517553248 0 0.439437704247465 0.381711590263222 0.000223027836464934 0 0.000161808455591777 0.000136412982460432 0.362325101943919 0.999742940462804 0.560257430050768 0.617990979689202 0.000100114894815427 0.000257059537195982 0.000143057246174725 0.000161017065114991 84 3601
6525 633054 5 0.6 80 "IP" "RO" 0.233760543986209 0.496312854036272 0.195345659404716 0.4140408455319 0.357984422028978 0.465872109660144 0.372515121607679 0.49908396349725 0.520149452081019 0.384796031367442 0.539774994289083 0.411448321550396 0.64568880983077 0.455720439670348 0.647818401128946 0.455344793933314 0.702684483312282 0 0.496282000201787 0.42787740825412 0.000184238155758439 0 0.00011918371216688 0.000108293413876463 0.297059904324017 0.999745039693753 0.503481224368338 0.571873870194026 7.13742079428098e-05 0.000254960306246935 0.000117591717708333 0.000140428137978115 84 3601
6526 486346 1 0.7 80 "IP" "RO" 0.239355396713658 0.496240689760392 0.199895933200565 0.41406500044119 0.357609631363179 0.456830689765721 0.375840743854981 0.492368878660512 0.511424855031842 0.388766411640946 0.53605941021626 0.418385475069179 0.646575557278108 0.454974815579747 0.649991566536959 0.456011619002993 0.686510570617955 0 0.453890914143346 0.409326981155009 0.00015385081096674 0 0.000101297558136119 9.15852039885397e-05 0.313257326115678 0.999756993630571 0.545863657569358 0.590433152543735 7.82524554002147e-05 0.000243006369428595 0.000144130729159265 0.000148281097267324 83 3601
6527 584342 2 0.7 80 "IP" "RO" 0.23719587261471 0.504066409742825 0.19128281743139 0.406063104424744 0.346915912032513 0.469144280446574 0.359953655897395 0.501097480693694 0.534478340520641 0.383708871759914 0.552939988129246 0.409493108413271 0.645225968854253 0.454604634648231 0.650376423571668 0.456611432052547 0.719779631942965 0 0.467822873667753 0.428430917994543 0.000198645512348389 0 0.00015921036994177 0.000129025096378709 0.279911975818542 0.999601751643474 0.531813487394505 0.571215792176977 0.000109746726144397 0.000398248356525616 0.000204428567800374 0.000224264732101904 87 3601
6528 369302 3 0.7 80 "IP" "RO" 0.230859545762005 0.478615723427728 0.208817711136632 0.432259443238188 0.37118324610219 0.452895358256035 0.389419964633216 0.484340143251258 0.49967414073124 0.399577537752624 0.522782242860186 0.426650572439855 0.642898847941118 0.450811033773809 0.658443550378564 0.46054741530485 0.582522791497618 0 0.424636446284297 0.355291593438734 0.0001501688453029 0 0.0001060053905441 9.03846298993288e-05 0.417230611591679 0.999767803885754 0.575133740888199 0.644471915061702 9.64280654000605e-05 0.000232196114245563 0.000123807436960323 0.00014610686966406 76 3601
6529 463407 4 0.7 80 "IP" "RO" 0.227801738031771 0.467133282309226 0.21679943391409 0.44418926278746 0.398678618877354 0.437862114139085 0.421869490923557 0.465973625897506 0.464388564749612 0.419441530948802 0.489495008287255 0.445596163770964 0.646072104539991 0.451660265648228 0.658714481763297 0.459765197864814 0.472750381704316 0 0.329880907563279 0.27700059179772 9.39997845615702e-05 0 6.54697497891582e-05 5.50364111114418e-05 0.527035059378968 0.999747891751558 0.669876757251211 0.722763763748808 0.000120559132153789 0.000252108248442481 0.000176865435720373 0.000180608042359813 86 3601
6530 455655 5 0.7 80 "IP" "RO" 0.230906083072003 0.49111697433522 0.197626969456505 0.419428547904566 0.377618387120764 0.452897941956399 0.393871684378574 0.480249066756261 0.499960038896913 0.407222094275493 0.519288336277465 0.430866138616281 0.646164247610585 0.454659405296478 0.651218036042708 0.456963774899098 0.629295363448351 0 0.403476854132243 0.362855170881707 0.000196828725155028 0 0.000205262059606422 0.000140983854333148 0.370410195001466 0.99978400636376 0.596139147045885 0.636842673845968 9.76128250277404e-05 0.000215993636240306 0.000178736762265611 0.000161171417991647 85 3601
6531 140391 1 0.8 80 "IP" "RO" 0.232897855863893 0.486791717847116 0.203318543705031 0.423930963534931 0.339593707912759 0.452808873270361 0.355164393856362 0.485779012218789 0.536920192681072 0.397677096277991 0.558615426551929 0.425331634103894 0.629099146455452 0.442474590734059 0.670617188184563 0.469402873885029 0.613010609030134 0 0.367823626879039 0.35448068008067 0.000170457719312477 0 9.30306790957582e-05 9.52861269162195e-05 0.386639174617368 0.999687954740945 0.631912270110082 0.64521035033818 0.000179758633185523 0.00031204525905532 0.00017107233178371 0.000213683454233471 86 3601
6532 118596 2 0.8 80 "IP" "RO" 0.229576257513364 0.482336047828351 0.204575120909094 0.428327560988414 0.33458166740405 0.46000896457462 0.348440237337111 0.495377428947226 0.543622514031118 0.386532371087514 0.564666773184287 0.415514272751208 0.6268715735027 0.441910241230498 0.669652563468411 0.469650201961796 0.649843343368336 0 0.40601571363137 0.381403507488932 0.000157369049414004 0 0.000106979611121794 9.54842500749648e-05 0.349728877075252 0.9981997661879 0.593637304285988 0.617816611799555 0.000270410506998267 0.0018002338121005 0.000240002471519299 0.000684396461437632 83 3601
6533 645756 3 0.8 80 "IP" "RO" 0.229205772015692 0.483247331637462 0.20331182098799 0.427814296442549 0.365920639535536 0.452381699004236 0.380099120018893 0.480773741192222 0.513622629709689 0.405541823602239 0.532155443579365 0.430251701321388 0.638356941285578 0.447802291628434 0.662894047643955 0.463653197064293 0.6340571723021 0 0.42488385005994 0.373980884278257 0.000165329627571248 0 0.000113538292772457 9.84791940015636e-05 0.365679636624164 0.999727205790281 0.574854873435045 0.625753767367521 9.78614461655278e-05 0.000272794209718742 0.000147738212241873 0.000166869160220775 82 3601
6534 4527 4 0.8 80 "IP" "RO" 0.22794828599133 0.482189333930383 0.203110875074778 0.4286263915883 0.355283281878737 0.453879960681369 0.369111212272771 0.483208531641687 0.525294256075652 0.402953945463849 0.543734970976512 0.427950389925231 0.632529907271383 0.444478004278889 0.667234975844529 0.467139340504785 0.608515168490594 0 0.389916560303385 0.354855798709948 0.000162378442025061 0 0.000103763369520615 9.45906368689246e-05 0.391203329683634 0.999705578267368 0.609804869972525 0.644859996697037 0.000119123383747099 0.000294421732631905 0.000174806354568838 0.000189613956146821 86 3601
6535 542139 5 0.8 80 "IP" "RO" 0.225141440017769 0.471998881354193 0.209843301100191 0.439224248504646 0.388611203600899 0.445085970901628 0.405492978179259 0.470377477254672 0.486540656664128 0.418252450739339 0.505871853917316 0.441138744433207 0.641990027269033 0.449057296650316 0.662239854801925 0.462318316242903 0.494059281380964 0 0.331082736042607 0.28579523255952 0.000118770589887968 0 6.63954446332078e-05 6.41654759987702e-05 0.505702047702461 0.99968228208207 0.668659623676144 0.713935219563433 0.000119900326686551 0.000317717917930254 0.000191244836616238 0.000205382401048162 83 3601
6536 271690 1 0.9 80 "IP" "RO" 0.229120086359213 0.480927905810677 0.205352972770422 0.429851326659423 0.344713136734636 0.457184169669827 0.357601267896077 0.489200815202496 0.537044713709476 0.395042902472077 0.555725894950961 0.421868566679248 0.630068739561445 0.442416870796488 0.671396780861199 0.469313972536299 0.592667575882185 0 0.374775239930112 0.346901475805013 0.000128827927936349 0 0.000104317171775132 8.35725152180013e-05 0.40536256767357 0.992078457768017 0.624513563335854 0.64989239604659 0.0018410285163089 0.00792154223198286 0.000606879562258912 0.00312255563317891 77 2451
6537 836483 2 0.9 80 "IP" "RO" 0.233311950553215 0.479918169738323 0.209993558879308 0.430980214284885 0.329622159275956 0.455449916568842 0.345446234510417 0.493459414283328 0.542519906437858 0.386045041107682 0.567233642334113 0.417500586815173 0.625847988475614 0.439817450156127 0.674276032652078 0.471693427845795 0.593298841792325 0 0.384284124114373 0.355647923635002 0.000997213346576148 0 0.00010302783872744 0.000403698074746403 0.40560066327922 0.999566908877429 0.615440431187002 0.643729810121925 0.000103281581878656 0.000433091122571186 0.000172416859897796 0.00021856816832658 82 3601
6538 193942 3 0.9 80 "IP" "RO" 0.233065571127626 0.492050686585056 0.198563501451017 0.418315976729503 0.326476588692636 0.460547543135397 0.338132148580693 0.494280766221074 0.55667196990012 0.388728418593411 0.575393396135129 0.41672666708901 0.626577637041643 0.441204201682179 0.671263695697783 0.47043739581508 0.687576853114805 0 0.391842359478388 0.393375954844367 0.000418460900521092 0 0.000106670908647232 0.000191800013704608 0.311921028280041 0.99969403532832 0.607912239346881 0.606268111561469 8.36577046330164e-05 0.000305964671680139 0.00013873026608346 0.000164133580459248 84 3601
6539 407219 4 0.9 80 "IP" "RO" 0.229496903488525 0.482202680396106 0.204371876721306 0.42853450204352 0.307170024762704 0.46657161074297 0.318120916483997 0.503406651952818 0.576307070583001 0.378081901359128 0.595807539168705 0.40735932556514 0.616367721241362 0.434348148995158 0.68156636269237 0.477467750398394 0.640209666653599 0 0.400764903911518 0.383123146223368 0.0002024480530815 0 7.84653272917808e-05 0.00010328222302847 0.359477831722079 0.99970777225872 0.599003077740588 0.616599483980134 0.000110053571240199 0.000292227741279794 0.000153553020602583 0.000174087573469202 86 3601
6540 23916 5 0.9 80 "IP" "RO" 0.232612605248197 0.499367836191574 0.191866742789244 0.410808096960298 0.300966101769656 0.47256153925755 0.309230919619063 0.507890980138539 0.589794297972708 0.375035745185837 0.605170766140078 0.402757596507362 0.6193764257618 0.438070833028911 0.674281764368516 0.473691868340356 0.723899834413252 0 0.431197487870871 0.427819924441524 0.000200484732652977 0 0.000196612559746865 0.000147293738680494 0.275833350404274 0.999768550464441 0.568453064024891 0.571891549185658 6.63304498208781e-05 0.000231449535559227 0.000152835544490727 0.000141232634138113 85 3601
6541 708524 1 1 80 "IP" "RO" 0.228850884593573 0.48925097287619 0.198063069487405 0.421340338373429 0.257590396268567 0.473452077753508 0.264580465552924 0.513438062908054 0.636569763021217 0.366852575085091 0.652970442300045 0.397334958087767 0.594372121604611 0.421926524258426 0.699774238540559 0.491061856633828 0.696897633212609 0 0.353157760367717 0.399703288757348 0.000215365650698533 0 0.000100267653027452 0.000120087238702054 0.302803247714095 0.999659695928297 0.646595828350084 0.600008305981107 8.37534225976762e-05 0.000340304071703538 0.000146143629171855 0.000168318022842652 68 3601
6542 816941 2 1 80 "IP" "RO" 0.228992107051427 0.488410506053697 0.198409368942029 0.42215345122349 0.276865577709174 0.469520337931012 0.284624911707178 0.505760253888579 0.6156798645214 0.376516248168677 0.631849294734456 0.405005376584973 0.60218506487152 0.425616885551824 0.694507425287067 0.487005923986207 0.667126202286335 0 0.381052308646002 0.393819268118702 0.000180471269438245 0 0.00010296089209038 0.000106489934968288 0.332612601201187 0.999687589101758 0.618679732307242 0.605904334271724 8.07252430403743e-05 0.000312410898242361 0.000164998154665303 0.000169907674605497 86 3601
6543 633218 3 1 80 "IP" "RO" 0.226541506921346 0.474411960940073 0.209220397800595 0.436592799569454 0.264477986889386 0.470560546183813 0.273563672954568 0.512781794663269 0.622863224342693 0.365657862964207 0.643323034909585 0.397904703592374 0.594060773457946 0.420164890733099 0.703480941454044 0.492696386610535 0.62871218119908 0 0.367147813064676 0.377001253537425 0.000256109180337345 0 0.000152497892937397 0.000154704336283429 0.370937723842665 0.999700627357918 0.632527139931294 0.622670477363064 9.3985777917249e-05 0.00029937264208154 0.000172549111092611 0.000173564763227138 81 3601
6544 166904 4 1 80 "IP" "RO" 0.233786658614072 0.500463388657093 0.192020610695256 0.410032566105929 0.242127296686224 0.478949905028012 0.248800631678519 0.51992565921607 0.655596114411625 0.360343623045223 0.672017228031096 0.390636227457967 0.594325259471191 0.422271754513951 0.69999047942368 0.491720064232921 0.757027439868329 0 0.384539386192756 0.442200318215586 0.000180580175568689 0 0.000109095769025422 0.000112290949677886 0.242722469762536 0.999687503500841 0.615180779934775 0.557524015875927 6.95101935657841e-05 0.000312496499158889 0.000170738103443427 0.000163374958808502 84 3601
6545 526813 5 1 80 "IP" "RO" 0.231687117385884 0.493390086156276 0.196841506811212 0.417590617910719 0.223011342955923 0.477330190799507 0.229868806707292 0.521697313620811 0.673793764163597 0.356135551581217 0.693166879700235 0.388746359346205 0.5818578842636 0.414497412276505 0.711806164683619 0.50034781745216 0.736700684423388 0 0.406027666849591 0.448767307669132 0.000177068727122556 0 8.42269488714504e-05 0.000102539955146136 0.261615855639961 0.98142867895914 0.593485588621297 0.546444819139275 0.00150639120952941 0.0185713210408596 0.000402517580240943 0.00468533323644662 85 1490
6546 755999 1 0 90 "IP" "RO" 0.237200477172741 0.493382647132731 0.201012036625911 0.41745838043853 0.420323463319519 0.444543781260067 0.458461200828217 0.472483002787671 0.420038914758517 0.413895809533236 0.4527650768982 0.438897535426633 0.669634099462534 0.474641776055592 0.617979398771788 0.436521925300702 0.546239259498296 0 0.370904175283062 0.315566698950361 0.000219920881139179 0 0.000127364410362746 0.00011975710438765 0.453416773632985 0.999703753290336 0.628794224318047 0.684118466953719 0.000124045987579535 0.000296246709663527 0.00017423598852796 0.000195076991532408 87 3601
6547 789425 2 0 90 "IP" "RO" 0.237520245240175 0.497209612842151 0.197704174665656 0.413352994965293 0.414463479792756 0.443738384553499 0.448583015312593 0.470060247166118 0.431650690470389 0.417269039954432 0.462881058232174 0.44111770112543 0.666621177413302 0.471858435973275 0.622164039878066 0.439221270261565 0.612535769394774 0 0.42699358084859 0.358833124703233 0.000147467295223565 0 0.000121637175393888 9.26614128819203e-05 0.387205918465088 0.999552460813706 0.572757953411332 0.640852551956861 0.000110844844914765 0.000447539186294346 0.000126828564684342 0.000221661927024305 84 3601
6548 803634 3 0 90 "IP" "RO" 0.239753933625025 0.51074553048771 0.187798439527958 0.399613394287646 0.396299705959366 0.456963050319092 0.42412814312608 0.484304800650827 0.461214475190377 0.403244322110347 0.489063779760394 0.426513588955321 0.666385311764254 0.472856946934445 0.62002783817832 0.438612326518806 0.68977782764151 0 0.471250371536304 0.406851554891888 0.000167189731378357 0 0.000133175666679713 0.00010509484789486 0.309968495052483 0.999487538019708 0.528491855084667 0.592815257692141 8.64875746282595e-05 0.000512461980292386 0.000124597712349456 0.000228092568076046 80 3601
6549 144998 4 0 90 "IP" "RO" 0.246138985126042 0.505649693840943 0.19727455849333 0.404648822212632 0.403306516649969 0.44783050399965 0.441674242702682 0.482909885695819 0.433028408348203 0.397716757662738 0.469580827795326 0.428002609993851 0.671707495450851 0.476956476153925 0.612647141498801 0.433868170126562 0.665848130526544 0 0.454061670471269 0.393048960678846 0.000149120520089966 0 0.00010629490026912 8.9557469927278e-05 0.33391960303611 0.999692236709291 0.545682645601963 0.606688039882186 8.31459172558913e-05 0.000307763290708724 0.000149389026498743 0.00017344196904132 86 3601
6550 42323 5 0 90 "IP" "RO" 0.240182437866367 0.499874507967748 0.197528238110457 0.410514982848804 0.418581196707804 0.443219379211556 0.453933190438886 0.471912153547219 0.425096279575305 0.413303356220121 0.457231269250466 0.439217213333666 0.671082725826048 0.47526119252473 0.61672805600817 0.435639754611441 0.650393398992193 0 0.438150052503256 0.375943097861945 0.000307857321234931 0 0.000114234916265794 0.000147163988794788 0.349207521399827 0.999783985097053 0.561574725387418 0.623756259542051 9.12222867449304e-05 0.000216014902946684 0.000160987193059421 0.000153478607208909 86 3601
6551 192359 1 0.1 90 "IP" "RO" 0.244609249404584 0.510859388664597 0.191416094944018 0.399190470937739 0.392066761254397 0.457167059820081 0.420549300539932 0.490687591565518 0.461523606509779 0.391867253470244 0.49157012079323 0.419967285029403 0.669226159941823 0.474078652512864 0.618111524934029 0.436865999837353 0.716948349961559 0 0.504207519594676 0.430819371521397 0.000219783471930116 0 0.000155245161902522 0.00013229999368307 0.282763895957288 0.999676618898518 0.495485894660139 0.568875848374105 6.7970609222494e-05 0.000323381101482445 0.000151340583282822 0.000172480110814724 85 3601
6552 408837 2 0.1 90 "IP" "RO" 0.242491785589994 0.512876955781482 0.18800032867834 0.397148970264785 0.375884621667038 0.466598481663038 0.398374474619238 0.498949735617434 0.487658263430413 0.385453205854396 0.51361466236616 0.411550760871303 0.663733337255032 0.469871257698903 0.624556063320744 0.440974406818925 0.724144534040834 0 0.504030510534068 0.436961832606223 0.000212933125130594 0 0.000156797609928091 0.000131479992537438 0.275539296318139 0.999697573721962 0.49564302641081 0.562722406341205 0.000103236515897207 0.000302426278038068 0.00016966544519409 0.000184281060033836 86 3601
6553 841538 3 0.1 90 "IP" "RO" 0.239636819994504 0.506383086482304 0.191278467535283 0.403862945832632 0.408985509172986 0.453487195298569 0.438768982924341 0.480870856798607 0.443751643407248 0.406178196068821 0.472680157025871 0.430053708419299 0.670873172230281 0.475211771687035 0.616243387273318 0.435670612142796 0.680939902241641 0 0.464698936994628 0.397866759351501 0.000189615134449942 0 0.00015642236907412 0.000119905576147906 0.318743770592816 0.999109805265726 0.534879493575687 0.601604324419034 0.000126712031093351 0.000890194734274357 0.000265147060610158 0.00040901065331764 87 3601
6554 563247 4 0.1 90 "IP" "RO" 0.240625430986115 0.503809890506246 0.194385818669498 0.40644061538796 0.391774428878275 0.458370542506641 0.418738290923892 0.489849057815487 0.464282174629999 0.394525680879795 0.49281542791536 0.420839153607457 0.665697916678573 0.470774758837271 0.623789746424396 0.440061508124429 0.680126474432876 0 0.492381336880224 0.411999237563638 0.000173799323973454 0 0.000126627135429377 0.000105557363146806 0.319604361642854 0.999706383245222 0.507359787541869 0.587727789325441 9.53646002961418e-05 0.000293616754777895 0.00013224844247815 0.000167415747773626 83 3601
6555 815506 5 0.1 90 "IP" "RO" 0.241365421936395 0.504067340704017 0.194694994270378 0.406158828830329 0.382390664772259 0.45685108301888 0.408927860469945 0.489068119814919 0.473817102879418 0.394445793569226 0.503597676903379 0.421607020839511 0.660986295831965 0.467456489497825 0.6288264424947 0.443687180024107 0.694065059337668 0 0.481346441069006 0.41617448128928 0.000274769903643125 0 0.000137926245806011 0.000146682956051514 0.305579463229 0.999679539914841 0.518373525742351 0.58350628438894 8.07075296886573e-05 0.00032046008515855 0.00014210694283665 0.000172551365728741 88 3601
6556 857348 1 0.2 90 "IP" "RO" 0.23746472359445 0.503163921758093 0.192315038583047 0.407104336583934 0.400774037693212 0.458572189720121 0.4247644686423 0.48601140143067 0.4621639071956 0.401376862153925 0.486679978390924 0.424657466154442 0.667137837301117 0.471050291115772 0.624085423257809 0.439752844881841 0.672278126786885 0 0.511002219366223 0.411862444686668 0.00017437911195201 0 0.000136176332928467 0.000108072777940016 0.32745749504493 0.999707591069057 0.488747577087355 0.587869468163053 8.99990562327532e-05 0.000292408930942907 0.000114027213493517 0.000160014372338475 84 3601
6557 725808 2 0.2 90 "IP" "RO" 0.238339623678489 0.495488786311387 0.199906842282837 0.415097438609272 0.402341747933277 0.451590235339678 0.432514332911793 0.482463066754106 0.448242812700426 0.40186735406402 0.478315948929706 0.428485393037622 0.665305615314966 0.470167619734547 0.62496192566506 0.440625949614021 0.609158090724865 0 0.450113563833477 0.368601578781893 0.00014153116911682 0 0.000129925084988577 9.42051500678426e-05 0.390597598358333 0.999730387518595 0.549566874999066 0.631120923353272 0.000102779747684892 0.000269612481405381 0.000189636082467976 0.000183292714767032 69 3601
6558 396523 3 0.2 90 "IP" "RO" 0.233861133203925 0.493812646774969 0.197753929789064 0.416819000765263 0.400557942220669 0.456935777814571 0.427520372591647 0.484285594968656 0.458530184328824 0.403289893090122 0.48440846537275 0.426591096550233 0.662607993221545 0.468202027867734 0.628663968498536 0.442959135640962 0.588538432126895 0 0.463839296879092 0.365329326037292 0.000125378124420911 0 0.000106434177422829 8.04422203846195e-05 0.411231613990854 0.999742895244533 0.535933584625637 0.634433369654778 0.000104575757830289 0.000257104755466729 0.000120684317847622 0.000156862087545686 85 3601
6559 638744 4 0.2 90 "IP" "RO" 0.238220849546784 0.494228791277357 0.200900990475172 0.416437336692322 0.397157436791855 0.447811707891944 0.427552228618122 0.478350036317108 0.453440279233254 0.405829073831814 0.484165210723511 0.432719882793178 0.660705421888683 0.466728482731233 0.630535667007705 0.444428040543561 0.589944950904287 0 0.419025745139114 0.352443356896381 0.000158532188618309 0 0.000103363432836137 9.15907300357806e-05 0.409795512402082 0.999678034121847 0.580707695160173 0.647275708909225 0.000101004505013532 0.000321965878153312 0.000163196267877485 0.00018934346435866 81 3601
6560 497568 5 0.2 90 "IP" "RO" 0.23683839647015 0.490924359945063 0.202836426362749 0.419905789819729 0.413429773665268 0.448069249884939 0.447460923717702 0.477574071209994 0.432849402183389 0.407649902978753 0.463615376955298 0.433572346533397 0.667587908245253 0.471843931339281 0.62308607894382 0.439184378638478 0.548839795757586 0 0.412173595686871 0.331581234195513 0.000160796130975081 0 0.000158938897923396 0.000109931014338328 0.450886493274467 0.999761305467254 0.587510783189943 0.668141961846929 0.000112914836971863 0.000238694532745668 0.000156682225262704 0.00016687294321886 81 3601
6561 217212 1 0.3 90 "IP" "RO" 0.238065971528432 0.5063709083353 0.190198278530674 0.403814163916453 0.387056860693103 0.46018046476301 0.408742412833704 0.487945306693105 0.480448194634438 0.399517607833293 0.503767246156562 0.422762324994211 0.661684634256489 0.467318745205433 0.630181179764539 0.44382936130218 0.708459262354058 0 0.487568555866364 0.420666064885574 0.000175653844004263 0 0.000135135382540627 0.000109223881987057 0.291273246110971 0.999670131753926 0.512096178032542 0.579024401439529 9.18376909668435e-05 0.000329868246074424 0.000200130718553669 0.000200309792909687 78 3601
6562 110327 2 0.3 90 "IP" "RO" 0.237827544602458 0.496038744487435 0.198896646907975 0.414485589857854 0.405226513369453 0.445944889184409 0.433754909387572 0.474705453258913 0.448899839062125 0.410687333143468 0.477532414222353 0.436379058821821 0.663413245879389 0.46816870894699 0.628690233010772 0.442801095445248 0.633393781869763 0 0.431434385536736 0.369840514144842 0.000163862310782847 0 0.000128279755816794 0.000101267490907472 0.366349885386063 0.99972159784612 0.568310057129027 0.62989658950886 9.24704333915633e-05 0.000278402153880223 0.000127277578420771 0.000161628855390686 85 3601
6563 724263 3 0.3 90 "IP" "RO" 0.236764032296154 0.49583898884973 0.198212126670559 0.41468063155235 0.405429508722513 0.454040090806871 0.430689295640437 0.482535514151703 0.454095931649459 0.403709749687485 0.480145649420693 0.428428860017164 0.666498832060846 0.469600385835601 0.627114967339031 0.441177417750783 0.630045621447134 0 0.438469363195835 0.370675007802666 0.00146686045456863 0 0.000114764401108014 0.000555797982121193 0.368377930156244 0.999720790381937 0.561257135949001 0.628590601357739 0.000109587942053268 0.000279209618062757 0.000158736454055702 0.000178592857474455 79 3601
6564 775353 4 0.3 90 "IP" "RO" 0.231690427674429 0.486334811280091 0.20244911915301 0.424442085640947 0.408636927628634 0.446870319729174 0.435606241651165 0.472940045114985 0.4494502584284 0.414819618175103 0.476003477297106 0.438100642754134 0.659444051353333 0.464823188927731 0.634584057454762 0.446329485205787 0.571209520684509 0 0.446568715913034 0.350308391465288 0.000350491197320424 0 0.00037786321344768 0.000250045177332997 0.427816736178604 0.997027742593628 0.552693830429096 0.648172227410769 0.000623251939566207 0.00297225740637206 0.0003595904444223 0.00126933594661099 87 1737
6565 428385 5 0.3 90 "IP" "RO" 0.234519195393135 0.494984461202402 0.197047192902519 0.415559155001271 0.398298266619831 0.457754763043433 0.421217574833772 0.485028876640048 0.466927327257833 0.402362066106518 0.490841291230904 0.425806190867466 0.662545710224767 0.466882026504376 0.631691889584694 0.444273350955144 0.616028138547875 0 0.463232944336039 0.375436780196891 0.000139540277136348 0 0.000123231878826641 9.13304622238137e-05 0.383734759517216 0.999706893210377 0.536524626956015 0.624307187417622 9.75616577730094e-05 0.000293106789623512 0.000119196829119398 0.000164701923263009 86 3601
6566 827729 1 0.4 90 "IP" "RO" 0.237636550841433 0.499458502906608 0.195747715886383 0.410869328405226 0.382114833142284 0.455948763962611 0.404220056501555 0.486065015467603 0.484229314623003 0.399150979465698 0.509024035417232 0.424726539773908 0.65666834939388 0.463184235378771 0.637437862930733 0.448276868995697 0.666312604272416 0 0.462178975036104 0.398171224846846 0.000207791674241705 0 0.000114070805509589 0.000113801996244719 0.333398817126895 0.999745214621502 0.537576659984884 0.601565475309385 8.07869264472256e-05 0.000254785378497956 0.00013029417350324 0.000149497847524296 86 3601
6567 817551 2 0.4 90 "IP" "RO" 0.242943697029626 0.508866083924586 0.191841365324943 0.401348613861663 0.400294838990206 0.44831554714186 0.427737620370963 0.477111988583543 0.455912376966371 0.408312372408418 0.483515326512443 0.433884464892814 0.667248890095659 0.47115422558655 0.623953740012337 0.43967226844351 0.693974754956161 0 0.447129554932929 0.399795827242388 0.000265809482570216 0 0.000142609940629884 0.000143528612886722 0.30569056302463 0.999737654513218 0.552611068778192 0.599916770603683 6.88725366380958e-05 0.000262345486781591 0.000116766348249679 0.000143873541041853 77 3601
6568 381063 3 0.4 90 "IP" "RO" 0.24015085994081 0.506454017414332 0.191635609052808 0.403681685630061 0.383337677977743 0.455750022479159 0.404629287270717 0.485320681794159 0.482407359813937 0.40018648910355 0.506889659790036 0.425533849080563 0.659694710169261 0.465336925949599 0.632932533511552 0.445504193521795 0.712077723270083 0 0.455312323827071 0.412342312287306 0.000186720916780591 0 0.000132705714424289 0.000112692470303474 0.287662625329979 0.999712506896075 0.544408479745146 0.587383055358335 7.2930483157161e-05 0.000287493103925144 0.000146490713359281 0.000161939884056218 73 3601
6569 181327 4 0.4 90 "IP" "RO" 0.232668255205597 0.491862576127349 0.198280548241618 0.418767958118162 0.400226608319107 0.446809522101301 0.42464076393925 0.472041916168087 0.461770574251725 0.416314539848693 0.487350891469485 0.439194011985263 0.656186320415801 0.46267135050169 0.637323105291826 0.448624919446624 0.613638213064903 0 0.407488909356391 0.35404791807036 0.000153815568264458 0 0.000114648846000349 9.29912203638305e-05 0.386096532237661 0.999740741116983 0.592193465348767 0.645670904978448 0.000111439129170799 0.000259258883017004 0.000202976448841317 0.000188185730827893 84 3601
6570 822223 5 0.4 90 "IP" "RO" 0.22943234843369 0.482185852006739 0.204116022057523 0.428598923261292 0.403655256239838 0.452186619070603 0.427016167168054 0.478411515652807 0.460657799561561 0.409455265112059 0.4847137372667 0.432523515068811 0.65735328608891 0.462376322127975 0.639172554394333 0.448782465109129 0.577867486413022 0 0.468473168641338 0.360795997782958 0.000136410628956385 0 0.000100665030636023 8.17734636738365e-05 0.4218773406376 0.999730443454423 0.531291517525405 0.638951154226437 0.000118762320421622 0.000269556545577386 0.000134648802620198 0.000171074526931453 85 3601
6571 58523 1 0.5 90 "IP" "RO" 0.234999814398319 0.496407887325891 0.196305103502275 0.41399820747142 0.388932171391959 0.453647228269078 0.4100800805039 0.481765032538134 0.478657416518324 0.405013566405078 0.501608729217619 0.429145985012506 0.656289514228838 0.462442725974354 0.638140594963976 0.448570539130919 0.652325017958805 0 0.446986754818949 0.384735772786743 0.00114300504555121 0 0.00012512944470524 0.000448126053100969 0.345810743537966 0.998229412900763 0.552696293799606 0.613959674523389 0.000721233457678151 0.00177058709923706 0.000191821936739583 0.000856426636766677 84 3601
6572 811821 2 0.5 90 "IP" "RO" 0.233742457757622 0.487759834634684 0.203100602845114 0.422999311493444 0.380010594274071 0.45416085870552 0.401550070483071 0.485522001294181 0.48549774865871 0.398714078777845 0.510274131169016 0.425361208872064 0.650828184247417 0.458171551255372 0.645206516563391 0.452990861842431 0.602842584765344 0 0.450884692190492 0.370455740364871 0.000155133230431414 0 0.000116572209291643 9.55195706950455e-05 0.396905806385761 0.99974057894167 0.548852157054136 0.629286328414901 9.64756184632938e-05 0.000259421058329512 0.000146578546081232 0.000162411649532822 82 3601
6573 460779 3 0.5 90 "IP" "RO" 0.233861714384576 0.493698253542018 0.197758819303763 0.416803823866653 0.373348898266675 0.456359239524573 0.392809100871697 0.486363657526191 0.496748564274141 0.399176122824984 0.519272852615195 0.424466287506748 0.648715783280201 0.457409323645898 0.645721162853325 0.453736942714683 0.644418264900135 0 0.464701324949212 0.391700677196769 0.000194096606889508 0 0.000144192517394749 0.00011945166862817 0.355075850186891 0.999608507833842 0.534588671684524 0.607756047143089 0.0003117883060843 0.000391492166158303 0.000565810848869087 0.00042382399151431 81 3601
6574 40568 4 0.5 90 "IP" "RO" 0.230240574326007 0.479247009999975 0.207691199175457 0.431750961689974 0.410357126205852 0.442222015571368 0.436447688399004 0.468547754286223 0.449254129991713 0.418899407713692 0.474791864936443 0.442788503118179 0.656530145214617 0.461278811359818 0.64176796802816 0.449922251774133 0.545165952336712 0 0.38552956763915 0.319572544175696 0.000111372810014163 0 7.91552767876186e-05 6.54185908764558e-05 0.454563739367576 0.999729209819503 0.613789351653791 0.680019029496377 0.00015893548569806 0.000270790180496878 0.000601925430270791 0.000343007737051471 86 3601
6575 4171 5 0.5 90 "IP" "RO" 0.234455152018146 0.488675746723645 0.202937077082965 0.422190161762106 0.397658447036343 0.437511006688462 0.424829303034692 0.466150647752278 0.458453049823774 0.418953808907236 0.486522325756255 0.445222157610679 0.652039878880549 0.459825103281037 0.64164050644847 0.451378393548272 0.576442946551772 0 0.3926320904248 0.336798779891587 0.000165880694463386 0 0.000141511163854144 0.000106465394155988 0.423289763619151 0.999753617110975 0.607070230458829 0.662930220808262 0.000101409134612945 0.000246382889025295 0.000156167952516246 0.000164533905994404 75 3601
6576 59220 1 0.6 90 "IP" "RO" 0.230600375792666 0.481050290601605 0.206453880789195 0.430038934042659 0.406522308458522 0.440454632864984 0.431376063308954 0.466324041210617 0.455188528634229 0.421536693485909 0.480094809600821 0.445188843554206 0.654088846454419 0.459426484634849 0.644816491849264 0.451940289398143 0.510227840874369 0 0.341143322392468 0.293211665717594 0.000106116713737175 0 7.39562760748355e-05 6.19912019316512e-05 0.489451285064526 0.99663723811132 0.658646005514864 0.7055491689266 0.000214757347367928 0.00336276188868027 0.00013671581659318 0.00117717415387402 85 2463
6577 556768 2 0.6 90 "IP" "RO" 0.234596683694494 0.492122089208406 0.199815448675508 0.418441600580729 0.377579514096898 0.457156765942652 0.397422355796549 0.487873686686858 0.492312357404479 0.397151901203603 0.515685583145654 0.423010253511347 0.651964823714269 0.459043790294665 0.644547577979549 0.452484032777102 0.62616480755113 0 0.434450743361819 0.374238973792236 0.001051593640016 0 0.000113268837434751 0.000414248684475267 0.372667186875741 0.999653152927477 0.565049952826428 0.625068454143764 0.000116411933113503 0.000346847072522954 0.000386034974317996 0.000278323379525305 88 3601
6578 675111 3 0.6 90 "IP" "RO" 0.231887337599015 0.489765961938364 0.199613019194406 0.420884503062631 0.376825326342848 0.458843062019568 0.394750873371217 0.488473352786547 0.496229663077028 0.397536504497682 0.517537611523613 0.422434775719941 0.649721531780224 0.457402959876974 0.646496102981761 0.453888133447194 0.605494654404022 0 0.433671300234034 0.365641073939495 0.000209297668680091 0 0.000155403621809348 0.000128311777125342 0.394171817441034 0.998810688727364 0.566019700702004 0.633779890729607 0.000124230486264298 0.00118931127263565 0.00015359544215205 0.000450723553773097 82 3601
6579 779436 4 0.6 90 "IP" "RO" 0.229746627957168 0.483330343593033 0.203527461110411 0.427455981000403 0.395931678125053 0.449100597936197 0.416260021790207 0.47570549671035 0.473156093438863 0.411968134941743 0.494978447469312 0.435419710284321 0.652262765987793 0.458228385103807 0.646089575300714 0.452828698583356 0.589951545910835 0 0.411563543102932 0.346950276788932 0.00022031246285049 0 8.36001477697844e-05 0.000105581983670944 0.409722195962342 0.999757154194075 0.588204468864417 0.65278144819755 0.000105945663972371 0.000242845805925342 0.000148387884881633 0.00016269302984714 86 3601
6580 790541 5 0.6 90 "IP" "RO" 0.232736313666741 0.494386549574874 0.196111286225283 0.416024100406482 0.383964846728099 0.453760600609863 0.402671568006791 0.480525910428586 0.488222086906765 0.407127627649816 0.509369001240787 0.430454330707293 0.651599037335722 0.458878910872233 0.643786143503573 0.452274017341046 0.660282097205172 0 0.435813271424018 0.384039802780087 0.000826436390684164 0 0.000328086311059765 0.000405519943219464 0.338799417245399 0.999750133860951 0.563705547662415 0.615394045833434 9.20491587452853e-05 0.000249866139048914 0.000153094602508115 0.000160631443259636 79 3601
6581 689217 1 0.7 90 "IP" "RO" 0.235089388783268 0.494549001957215 0.197981708916445 0.415878988483182 0.363500032728529 0.454088752698038 0.38091804033344 0.484317777570422 0.509860604126379 0.400645802639498 0.532209608173116 0.426677145522169 0.643883781496551 0.453116000558295 0.653234912299383 0.458407871829483 0.652723716007261 0 0.42061139754423 0.382346678532407 0.000147867749438814 0 9.49105105432238e-05 8.64858388196371e-05 0.347025217011962 0.999289290517012 0.579161658894147 0.6172773573024 0.000103199231338179 0.000710709482987944 0.000132033051080194 0.000289478326373941 82 3601
6582 254456 2 0.7 90 "IP" "RO" 0.22821099673653 0.474715905260164 0.210423599278179 0.436541209825157 0.4123533858523 0.429087130993143 0.43824798156875 0.453613989270184 0.448995973085925 0.435008850748085 0.473482747636981 0.45813451344306 0.648931255159251 0.455263739010067 0.652426011195184 0.456325877632134 0.48279908850945 0 0.321867278515856 0.27519959811747 0.000133787348418487 0 7.83819567486208e-05 7.26847497481623e-05 0.516913374106966 0.999751270491549 0.677829033288509 0.724519931702471 0.000153750035165847 0.000248729508451275 0.000225306238886352 0.000207785430311138 85 3601
6583 230118 3 0.7 90 "IP" "RO" 0.233747369365625 0.49154497618064 0.1996935661522 0.419251157700661 0.382377189346332 0.450886155700813 0.401719062446009 0.479418883995735 0.487010297104592 0.406753061580764 0.509740628523902 0.431747320289876 0.650379041889198 0.45733411270744 0.646575245494878 0.453814237241335 0.589745712999218 0 0.393147763420894 0.344925208425662 0.000140934701841193 0 0.000105112830275479 8.62679486445026e-05 0.410004560647796 0.99972805024706 0.606584228523817 0.654812099025656 0.000108791651144566 0.00027194975293995 0.000162895225013591 0.000176424600037174 85 3601
6584 486562 4 0.7 90 "IP" "RO" 0.23851116129974 0.492895880202748 0.202400918258966 0.417625501091796 0.385584490277564 0.446030915159038 0.408888515012508 0.478019906942532 0.476532741993739 0.404834679706425 0.503302380366551 0.433050037679157 0.654318864018041 0.460054600522124 0.643084629109048 0.451207980041727 0.653422154828057 0 0.419200569461842 0.377966357771886 0.000255156965493987 0 0.000132024629296581 0.000136860938507389 0.346222721790708 0.999699936292312 0.580502211709178 0.621714664088638 9.99664157411926e-05 0.0003000637076877 0.000165194199683651 0.000182117200968017 86 3601
6585 520855 5 0.7 90 "IP" "RO" 0.240998618414998 0.506741454266314 0.192019591959033 0.403420636313365 0.364445276586676 0.452302774714647 0.382777494085836 0.482921826860911 0.507203452698386 0.401463094829922 0.530641724348461 0.428032416203296 0.64937264406566 0.457314465193527 0.646352865723187 0.454205679753973 0.713181342924284 0 0.429577420553674 0.409523403828389 0.000214474234842226 0 0.000145060176346076 0.000128641414644576 0.286528102560178 0.99969634370929 0.570138050635102 0.590184346196435 7.60802806955806e-05 0.000303656290710104 0.000139468634878479 0.000163608560531344 81 3601
6586 780225 1 0.8 90 "IP" "RO" 0.224510914559532 0.45746106938335 0.223419586326063 0.454403845768052 0.406084237916156 0.428231439455899 0.430322199842928 0.454817319943326 0.455490371489299 0.431616796929554 0.48047006215255 0.457206092727631 0.641668753245559 0.447380425546092 0.666973170535489 0.464192479190347 0.362853569586104 0 0.241763903975938 0.206820103708235 0.000106938489323083 0 7.38363694128218e-05 6.18125799299802e-05 0.636875279378641 0.999733361015448 0.75795947068604 0.792908364459149 0.000164212545932122 0.000266638984551986 0.00020278896860964 0.00020971925268614 78 3601
6587 484534 2 0.8 90 "IP" "RO" 0.230410795534384 0.487519468193967 0.200176307618908 0.42309375669244 0.364073439239152 0.460215018316093 0.377758729343931 0.489557592046502 0.51652711806907 0.396649497891061 0.53450445730475 0.421309356187354 0.642555024312007 0.451326895931479 0.656764615598973 0.459928030654404 0.62013649234725 0 0.430166071514378 0.372025075860511 0.000193455669304474 0 0.000175808420577532 0.000130775515305653 0.379545726535863 0.999686380326149 0.569518848177685 0.627659312377515 0.000124325447582352 0.000313619673850972 0.000139271887359156 0.000184836246668333 81 3601
6588 722154 3 0.8 90 "IP" "RO" 0.229285456890009 0.479274102479929 0.206754121697397 0.431542218195888 0.364361009138159 0.454211982918693 0.380171323190058 0.484174976154034 0.511656207161558 0.401029967298901 0.532387133206189 0.426792502455676 0.638571952918435 0.447686668389806 0.663097208927626 0.463768694828032 0.58915171497883 0 0.427137638667246 0.35959397475154 0.000141752268617689 0 0.000130323768847469 9.62044346644008e-05 0.410459298410121 0.995205435952671 0.572518151091556 0.638742025654052 0.000247234342430542 0.00479456404732914 0.000213886472350569 0.00156779515974387 80 2215
6589 588279 4 0.8 90 "IP" "RO" 0.227857531771662 0.476972143949887 0.207773835271596 0.434006266725559 0.388117069679815 0.449830764609459 0.405633732918907 0.476807869783874 0.485814523645372 0.41065953503995 0.505965039329763 0.434442099982889 0.646831448916299 0.452920182256262 0.656010864614257 0.458364898884263 0.538459425326217 0 0.380491250804506 0.319435918922875 0.000143719632599262 0 0.000114379916749021 8.96828095631725e-05 0.461278599782588 0.999722258595421 0.61925917098502 0.680301563557086 0.000118255258595783 0.000277741404578589 0.000135198293725021 0.000172834710475809 83 3601
6590 728995 5 0.8 90 "IP" "RO" 0.23054017788355 0.488741864479586 0.199322164554281 0.421817709290774 0.345216405069117 0.458984388204334 0.357664622039702 0.489835750675309 0.537501407329653 0.395222529343306 0.555349328942736 0.421043751980813 0.632640574520275 0.445090556625709 0.66568413289076 0.466404278212261 0.655325983754598 0 0.420737740689431 0.386044662423849 0.000167801749459303 0 0.000107631395007193 9.88135028867668e-05 0.344397752945657 0.99968184149575 0.578950648155833 0.613654582358354 0.000108461550285713 0.000318158504249694 0.000203979759729437 0.000201941714910796 87 3601
6591 785833 1 0.9 90 "IP" "RO" 0.231180727351638 0.485294124572968 0.203135928479103 0.425488523662508 0.337734422619926 0.458194364693296 0.351764874880372 0.492345499134936 0.541759193355878 0.390780561692029 0.562140143931336 0.41862303338323 0.629145121008249 0.442964463602099 0.669405806003057 0.468928458102287 0.625845576415207 0 0.393220014974893 0.36802763352027 0.000143681820107495 0 9.15031439612055e-05 8.4932085878124e-05 0.373916540573075 0.999721039612797 0.606506638750295 0.631710320010747 9.42011916102905e-05 0.000278960387202615 0.000181843130851388 0.000177114383104984 88 3601
6592 577399 2 0.9 90 "IP" "RO" 0.229307184816166 0.480166438033481 0.206353424099392 0.430668290889865 0.351677189196589 0.453091151944232 0.366692088155295 0.48543072218878 0.525537528529527 0.39826272046319 0.545705254323035 0.425581207070136 0.631691355386577 0.443953172865413 0.66825354859575 0.467468258761299 0.614818049848638 0 0.40450443990911 0.363658721745518 0.00014205722435781 0 0.00013017262189242 9.70103749334901e-05 0.384920201990817 0.999638718023768 0.595225977724153 0.636048141902971 0.000119690936186271 0.000361281976232405 0.000139409744844119 0.000196125976576859 84 3601
6593 5358 3 0.9 90 "IP" "RO" 0.226551524492451 0.474294072249989 0.20907798041588 0.436851470409925 0.343389611356863 0.458173549130827 0.356292700797143 0.489575646348132 0.53795341679776 0.394952686013892 0.556963056510226 0.421444776037905 0.627333104736296 0.439879058649361 0.675531031821706 0.471935051827301 0.573275972300787 0 0.389089858168072 0.344573517829876 0.000153722767094981 0 0.000117654835912954 9.71844103906752e-05 0.426408603087047 0.999660820668725 0.610365994083093 0.655022119136037 0.000161701845071268 0.000339179331275053 0.000426492912921977 0.000307178623696635 80 3601
6594 342905 4 0.9 90 "IP" "RO" 0.230888716847463 0.484051502435503 0.203758507249105 0.426710781642014 0.358223956762603 0.453611185174511 0.372216479586774 0.483140157375418 0.521004600602864 0.402423396393309 0.540231671638036 0.428059008959591 0.636806287816021 0.446326481152857 0.665472505747191 0.465148552822522 0.629233929914006 0 0.370268382578128 0.355708766720664 0.000267270993130446 0 8.96304591730861e-05 0.000127292773238608 0.370321281623942 0.999570654045123 0.629448250397263 0.643907709353568 0.000177517468921882 0.00042934595487662 0.000193736565436602 0.000256231152529716 86 3601
6595 40183 5 0.9 90 "IP" "RO" 0.220868404719094 0.461660317307528 0.215831793779517 0.449989535619362 0.370980433751022 0.444406273557665 0.386841233419793 0.472699440345803 0.506492265923641 0.413745055750687 0.526053877795339 0.438769363275129 0.628561758373437 0.44020341455972 0.675950454616681 0.471810121038989 0.458969889675354 0 0.328615911280457 0.275065818397019 0.000106219239751112 0 8.6423340363667e-05 6.72863111875651e-05 0.540775172116986 0.999675737848661 0.67114120820213 0.724662570579832 0.000148718967909166 0.000324262151339332 0.000156457177048785 0.00020432471196178 88 3601
6596 435634 1 1 90 "IP" "RO" 0.233040202158235 0.492138441827637 0.198619484673387 0.418147497865738 0.260936410157242 0.473938798124671 0.269861206846888 0.517124541623526 0.627158950244138 0.360947725534893 0.647405601864302 0.393373253342902 0.600477806299191 0.426147904605657 0.692672822562902 0.486542992265611 0.708680531542735 0 0.41567124019858 0.429305035875047 0.000196007658873221 0 0.000108754919472656 0.000116352695436757 0.291044507725179 0.999714596104024 0.584057648251244 0.570419022100191 7.89530732125723e-05 0.000285403895975559 0.000162356630703865 0.000159589329324854 79 3601
6597 656091 2 1 90 "IP" "RO" 0.226450190698286 0.476578074082685 0.207507718773846 0.434378081160012 0.271725279033006 0.468586018664121 0.28150330359708 0.510899167669166 0.61654205573572 0.367955357134062 0.636600252480701 0.399766323856454 0.596605839546849 0.422716517441591 0.699756425208737 0.490540250408746 0.616297522982175 0 0.380715180893117 0.375904174434031 0.000175276679361509 0 8.91053143209202e-05 9.95736268429048e-05 0.383424986863225 0.999742087613196 0.619025102797096 0.623829908763281 0.000102213475238646 0.000257912386803771 0.00017061099546644 0.000166343175844817 82 3601
6598 675555 3 1 90 "IP" "RO" 0.225413924373353 0.473894053671795 0.208823375720904 0.436969674989809 0.278889622333485 0.467027936848328 0.288210778786369 0.506600589895266 0.607882439082042 0.373731651941223 0.626793684237666 0.404304346843053 0.598372703964259 0.422654187300446 0.699630421232537 0.489611641070873 0.597587305483239 0 0.330095556530233 0.346742104458526 0.000151169321629512 0 6.67088949908674e-05 8.13361544275463e-05 0.402149363372837 0.999709762046024 0.669604214373883 0.652973831203015 0.000112161822294868 0.000290237953975516 0.000233520200894105 0.000202728184030929 82 3601
6599 753888 4 1 90 "IP" "RO" 0.222663142018352 0.467091308156349 0.212647165152521 0.444170089993705 0.307244516415874 0.464074367723206 0.317750120362586 0.49935997183193 0.579266768380088 0.383397404284938 0.597602047547212 0.411625506197113 0.608322584087892 0.427801172267107 0.693979251485034 0.484744248884134 0.520823701395121 0 0.349071793056099 0.318506020047227 0.00179391820067138 0 0.00046449347452143 0.000821841516694034 0.477233249784872 0.999665514603036 0.650262456523698 0.680454361716602 0.000149130619336014 0.000334485396963919 0.000201256945682292 0.000217776719476413 86 3601
6600 619426 5 1 90 "IP" "RO" 0.230815605819595 0.486657199551419 0.202171753665045 0.424083551470974 0.217806686325374 0.476168316859209 0.225109791831001 0.523022074808398 0.675687884730612 0.353127557608631 0.697095591812426 0.387372374780978 0.577803107411887 0.411534219385271 0.716579474834666 0.502915242349411 0.72060108422187 0 0.405801970192164 0.443777845523402 0.000248221214935842 0 0.000148065160080634 0.000156170932289677 0.276062268897676 0.964339632526029 0.589811738818478 0.545685596238379 0.00308842566551881 0.0356603674739706 0.00423822582927757 0.0103803873059297 86 1251
6601 639518 1 0 0 "IR" "PY" 0.229724401721713 0.473623888972839 0.213242660863394 0.439009935965725 0.482909919943795 0.482909919943795 0.539965108928088 0.539965108928088 0.333397203834057 0.333397203834057 0.369159531599586 0.369159531599586 0.712634321665508 0.516111350778393 0.546639864697451 0.394275433498501 0.07301145803549 0 0 0.0237508805480217 4.82493638920947e-06 0 0 1.56956854328554e-06 0.926081535840331 0.997087819272976 0.997087819272976 0.97398922897845 0.000902181187789473 0.00291218072702443 0.00291218072702443 0.00225832090498468 80 1247
6602 335815 2 0 0 "IR" "PY" 0.232494189128723 0.480967053005727 0.208948217464234 0.431356865667366 0.482216761294486 0.482216761294486 0.541661362203937 0.541661362203937 0.330665994649425 0.330665994649425 0.367609577705968 0.367609577705968 0.71471095042321 0.519843783632632 0.53961421211366 0.390529772216968 0.140751890086039 0 0 0.0461679772043449 1.17788653893495e-05 0 0 3.86358143010452e-06 0.859074908883849 0.999425168584741 0.999425168584741 0.953388930019605 0.00016142216472223 0.00057483141525876 0.00057483141525876 0.00043922919461953 85 3601
6603 134041 3 0 0 "IR" "PY" 0.234301940915872 0.480375849040715 0.210980467467304 0.431909564578817 0.479459457658693 0.479459457658693 0.540785257241079 0.540785257241079 0.329854823835868 0.329854823835868 0.368304820749592 0.368304820749592 0.713761398574565 0.518896145679602 0.540835291303172 0.391352719521985 0.164371773133318 0 0 0.0543938334829684 1.73619928403974e-05 0 0 5.74542288794985e-06 0.833909316399548 0.993254603628791 0.993254603628791 0.940524132607995 0.00170154847429332 0.00674539637120894 0.00674539637120894 0.00507628848614813 84 2205
6604 675200 4 0 0 "IR" "PY" 0.233241434615635 0.476999373289484 0.213216939979843 0.435380381294831 0.479640045805748 0.479640045805748 0.540654294490446 0.540654294490446 0.330119267132471 0.330119267132471 0.36851794503964 0.36851794503964 0.712881480421384 0.517665605007879 0.543336207112314 0.392669509702281 0.129335799405603 0 0 0.0426891012649115 1.22087334374092e-05 0 0 4.02966433440002e-06 0.870536929163496 0.999663181828965 0.999663181828965 0.957043244415442 0.000115062697463647 0.000336818171035302 0.000336818171035302 0.00026362465531224 78 3601
6605 30106 5 0 0 "IR" "PY" 0.232327845510645 0.478193526059514 0.211215929671264 0.434147201137471 0.478804540368109 0.478804540368109 0.537290204872691 0.537290204872691 0.334721031706472 0.334721031706472 0.371969492206003 0.371969492206003 0.711132385878755 0.516123065331109 0.545936961377736 0.394244302348207 0.156132259095805 0 0 0.0514206744027684 1.36944176903232e-05 0 0 4.51012620497296e-06 0.843670684553199 0.999423436844798 0.999423436844798 0.948127749398125 0.000183361933305561 0.000576563155202317 0.000576563155202317 0.000447066072901617 82 3601
6606 339481 1 0.1 0 "IR" "PY" 0.235450948195897 0.493352838939509 0.19981380221345 0.418149351754874 0.475047015930255 0.475047015930255 0.522776206498877 0.522776206498877 0.355199954213696 0.355199954213696 0.387503790398457 0.387503790398457 0.710497964126152 0.512296593577289 0.555013756427146 0.398429873195184 0.358854143961276 0 0 0.119424675598323 3.04615061315373e-05 0 0 1.0137420869209e-05 0.641016655391558 0.999500976407844 0.999500976407844 0.880199375841473 9.87391410341445e-05 0.000499023592156277 0.000499023592156277 0.000365811139334575 88 3601
6607 407099 2 0.1 0 "IR" "PY" 0.228410825547704 0.463004154081412 0.22217891691671 0.449611622333162 0.472504932876945 0.472504932876945 0.522522542383854 0.522522542383854 0.353485262177321 0.353485262177321 0.387863154443684 0.387863154443684 0.70091575842465 0.501151909200712 0.575664179094031 0.410049822719863 0.100203600345487 0 0 0.0329720881523268 8.11956867522401e-06 0 0 2.67175164560257e-06 0.899526454044859 0.998749054364002 0.998749054364002 0.96609976518531 0.000261826040978515 0.00125094563599806 0.00125094563599806 0.00092547491071741 85 1854
6608 612893 3 0.1 0 "IR" "PY" 0.227107679376293 0.467165364412312 0.216936843871163 0.445443787320724 0.474053469679387 0.474053469679387 0.519905615095718 0.519905615095718 0.358623407492781 0.358623407492781 0.390321331373762 0.390321331373762 0.70116114905568 0.501181548236664 0.575560251363944 0.409899131566531 0.0868800936549124 0 0 0.02836950756156 8.63039619089073e-06 0 0 2.81813796114491e-06 0.912709367557201 0.998421497746769 0.998421497746769 0.970433372697218 0.000401908391695834 0.00157850225323129 0.00157850225323129 0.00119430160326079 85 1967
6609 408682 4 0.1 0 "IR" "PY" 0.226364390792194 0.468030345013738 0.215386833475584 0.444555069349187 0.475014890393748 0.475014890393748 0.519504399603336 0.519504399603336 0.360220394456439 0.360220394456439 0.390879229639222 0.390879229639222 0.701379281185941 0.501294967768693 0.575607227932023 0.409880361169786 0.0960407159880544 0 0 0.0312468238737272 1.30107289005612e-05 0 0 4.23303752207776e-06 0.901805158909118 0.993377378677285 0.993377378677285 0.963584378975179 0.00214111437392661 0.00662262132271454 0.00662262132271454 0.0051645641135713 87 1743
6610 92975 5 0.1 0 "IR" "PY" 0.230884809609012 0.465950023738662 0.221682778046287 0.446652297062057 0.46836912954889 0.46836912954889 0.51882471726615 0.51882471726615 0.356190806487797 0.356190806487797 0.391478971813691 0.391478971813691 0.699253939157902 0.499696726276381 0.577873584534084 0.411448436257661 0.0971213961883855 0 0 0.0323314951955305 7.73809603686617e-06 0 0 2.57599483385939e-06 0.902671176190448 0.998725608339239 0.998725608339239 0.966749303082011 0.000199689525129403 0.00127439166076075 0.00127439166076075 0.000916625727624931 88 2690
6611 263197 1 0.2 0 "IR" "PY" 0.227680252593334 0.46613829406301 0.218332749635315 0.446260763741233 0.465624619202537 0.465624619202537 0.5047295655657 0.5047295655657 0.377585226706422 0.377585226706422 0.406970047699025 0.406970047699025 0.693304871795871 0.490995327003108 0.595917976341737 0.420981249380951 0.161911791832124 0 0 0.0535618915908432 1.50712922854809e-05 0 0 4.98572039994355e-06 0.837922350271432 0.999028368606439 0.999028368606439 0.945733034208318 0.000150786604157695 0.000971631393561168 0.000971631393561168 0.000700088480438925 92 3601
6612 312757 2 0.2 0 "IR" "PY" 0.220249898802094 0.45464516174732 0.222697749811906 0.458516866837477 0.470971488565404 0.470971488565404 0.513042303116386 0.513042303116386 0.368150597750983 0.368150597750983 0.398263540750168 0.398263540750168 0.691221387367497 0.492411979968251 0.590848347562889 0.41957523624623 0.134487856200791 0 0 0.0433004635567455 7.62723487269751e-05 0 0 2.45570726587308e-05 0.747293331487616 0.740070762604809 0.740070762604809 0.742396181341718 0.118142539962865 0.259929237395191 0.259929237395191 0.214278798028878 92 533
6613 384188 3 0.2 0 "IR" "PY" 0.23266222439411 0.484144891354922 0.205865604327914 0.427620416859002 0.461218264427116 0.461218264427116 0.498262921085026 0.498262921085026 0.384588307282241 0.384588307282241 0.412990423021826 0.412990423021826 0.693880488821226 0.493093665036247 0.590453911610154 0.418356190242637 0.344515539310701 0 0 0.115775959824557 2.69762524265595e-05 0 0 9.0654880862654e-06 0.654795993849884 0.996744530453248 0.996744530453248 0.881831223160733 0.000661490586988324 0.00325546954675243 0.00325546954675243 0.00238375152662402 84 3524
6614 656686 4 0.2 0 "IR" "PY" 0.224064514056114 0.45647670068445 0.224485044049366 0.456293847994354 0.462793005594255 0.462793005594255 0.503787631525588 0.503787631525588 0.376531413653938 0.376531413653938 0.407157184055109 0.407157184055109 0.68685751965037 0.486895701760382 0.601016457703304 0.424712651322464 0.0930270558813637 0 0 0.0305919671805744 1.63726026708707e-05 0 0 5.38413388258375e-06 0.888046340831858 0.945121165333267 0.945121165333267 0.926352097114975 0.0189102306841075 0.0548788346667328 0.0548788346667328 0.0430505515705676 86 656
6615 346790 5 0.2 0 "IR" "PY" 0.224649231967453 0.460965836885837 0.220433662754954 0.451567215251282 0.46347921493455 0.46347921493455 0.501827035438545 0.501827035438545 0.380699360436685 0.380699360436685 0.40964418687258 0.40964418687258 0.688128446902003 0.487362984437222 0.601133023191639 0.42450508676843 0.131031121614444 0 0 0.0430985364912857 1.49447024148907e-05 0 0 4.91558642285614e-06 0.868677418368716 0.99832036408245 0.99832036408245 0.955678424077373 0.00027651531442526 0.00167963591754977 0.00167963591754977 0.00121812384491885 90 1369
6616 739330 1 0.3 0 "IR" "PY" 0.224015131763833 0.459778139530063 0.220814088820533 0.452521894199024 0.446720478494852 0.446720478494852 0.475544405910489 0.475544405910489 0.412404328996105 0.412404328996105 0.437245842991083 0.437245842991083 0.670735610258684 0.469857180969502 0.633218417816638 0.442795593037949 0.220637195149372 0 0 0.073991603787624 2.76815531998272e-05 0 0 9.2831243399419e-06 0.779189691993622 0.998906399963532 0.998906399963532 0.925223485391379 0.00014543130380638 0.00109360003646791 0.00109360003646791 0.000775627696657257 93 3601
6617 576676 2 0.3 0 "IR" "PY" 0.224057733019515 0.453939707934227 0.226765565963012 0.458710436297797 0.449197987938676 0.449197987938676 0.4843541373848 0.4843541373848 0.399012987168253 0.399012987168253 0.428071535943346 0.428071535943346 0.67325572095819 0.47339012311998 0.625778553131265 0.439152752952554 0.175785213890216 0 0 0.0588808032494806 3.57180735177712e-05 0 0 1.1964082829878e-05 0.781624168989256 0.843655417112924 0.843655417112924 0.822877505050476 0.04255489904701 0.156344582887076 0.156344582887076 0.118229727617213 92 2087
6618 751782 3 0.3 0 "IR" "PY" 0.210917161623478 0.437453195930749 0.230484344866487 0.476557263074234 0.471312141238936 0.471312141238936 0.512932574443503 0.512932574443503 0.368857318286142 0.368857318286142 0.398653476615395 0.398653476615395 0.682229302862414 0.486266471680474 0.59934166315263 0.426215406985455 0.219757078968398 0 0 0.0689041685968067 0.000208469095226448 0 0 6.53648553763886e-05 0.473547831760803 0.331701643744437 0.331701643744437 0.376177087720008 0.306486620175573 0.668298356255563 0.668298356255563 0.554853378827809 95 179
6619 3256 4 0.3 0 "IR" "PY" 0.228924193870068 0.467423702739731 0.218145312350795 0.444650905122865 0.440744668825149 0.440744668825149 0.47343814261203 0.47343814261203 0.410957382138763 0.410957382138763 0.43935890674627 0.43935890674627 0.669668862695217 0.47105729156767 0.629102694489558 0.44152102837349 0.278096183597872 0 0 0.0952681581553607 2.59826980301136e-05 0 0 8.90096280075229e-06 0.715836195324437 0.977482284012636 0.977482284012636 0.887849479148536 0.00604163837966095 0.0225177159873639 0.0225177159873639 0.0168734617333021 92 2567
6620 761173 5 0.3 0 "IR" "PY" 0.232945678020341 0.47334269229156 0.216129581844749 0.438564139741163 0.441508313565112 0.441508313565112 0.474188151083928 0.474188151083928 0.410227025818853 0.410227025818853 0.43895435607726 0.43895435607726 0.674453991585452 0.473605664107699 0.626356607663602 0.439141089912236 0.311086719469293 0 0 0.107617821602187 2.62065384221393e-05 0 0 9.06593049531655e-06 0.688758903293323 0.998985367256731 0.998985367256731 0.891665143776774 0.000128170698962147 0.00101463274326873 0.00101463274326873 0.000707968690543995 95 3601
6621 702790 1 0.4 0 "IR" "PY" 0.217349244316341 0.45106753293384 0.223064780381171 0.462428334383381 0.46885767504124 0.46885767504124 0.512983322627318 0.512983322627318 0.367875152392002 0.367875152392002 0.398998473353476 0.398998473353476 0.68620691935758 0.490954435309762 0.590939932773173 0.421616985415663 0.397935601193523 0 0 0.12750703148904 0.00141683172376115 0 0 0.000453983023068164 0.25780657386014 0.211076003155182 0.211076003155182 0.226049472059464 0.342840993222576 0.788923996844818 0.788923996844818 0.645989513428428 98 183
6622 729508 2 0.4 0 "IR" "PY" 0.215599835036193 0.448505814486039 0.223708809145065 0.464641694286438 0.461766089224127 0.461766089224127 0.500611044096738 0.500611044096738 0.382786623395302 0.382786623395302 0.411581771755897 0.411581771755897 0.677365924260321 0.482146628091555 0.606495432540367 0.430432235541858 0.339903302822267 0 0 0.109317361535634 0.00107416446553822 0 0 0.000345465384575488 0.416464727543815 0.326448506207166 0.326448506207166 0.355398903953302 0.24255780516838 0.673551493792834 0.673551493792834 0.534938269126488 95 167
6623 371609 3 0.4 0 "IR" "PY" 0.214324552257654 0.441694113517522 0.229452629348272 0.472142293617138 0.459241643127295 0.459241643127295 0.500224274463736 0.500224274463736 0.381645411863938 0.381645411863938 0.412041725435923 0.412041725435923 0.673566195384948 0.47929649885419 0.611098041212209 0.433579465750888 0.305482723393863 0 0 0.098295994304649 0.000208961642482314 0 0 6.72381475166077e-05 0.353122963794933 0.326091337372196 0.326091337372196 0.334789376224851 0.341185351168722 0.673908662627804 0.673908662627804 0.566847391322984 94 527
6624 108765 4 0.4 0 "IR" "PY" 0.211256208112872 0.434264186142649 0.234177045487785 0.480025317648713 0.457619131045562 0.457619131045562 0.497572569015442 0.497572569015442 0.385092372033394 0.385092372033394 0.414674837738571 0.414674837738571 0.668875339158434 0.474718091125575 0.61926941752118 0.438309443767276 0.289803076474382 0 0 0.0926319311826631 0.000355671605856817 0 0 0.000113685983317256 0.348073971702039 0.406634980195833 0.406634980195833 0.387916685777506 0.361767280217722 0.593365019804167 0.593365019804167 0.519337697056514 91 1242
6625 177893 5 0.4 0 "IR" "PY" 0.217731778927322 0.446525688157019 0.228168980301319 0.467334315272552 0.464915982575015 0.464915982575015 0.513345925907087 0.513345925907087 0.364045651621188 0.364045651621188 0.398556519818108 0.398556519818108 0.682647761502336 0.489336571128614 0.592214631922507 0.423319107613467 0.428663746295265 0 0 0.138396999867018 0.000351140983036115 0 0 0.000113368249595524 0.177011277082541 0.161852826611277 0.161852826611277 0.166746835227557 0.393973835639159 0.838147173388723 0.838147173388723 0.69474279665583 98 171
6626 667545 1 0.5 0 "IR" "PY" 0.221477672615889 0.462958501035812 0.215668603765962 0.45019508286213 0.46731168162365 0.46731168162365 0.515749640125215 0.515749640125215 0.36299123723314 0.36299123723314 0.396160142736013 0.396160142736013 0.688789354239539 0.496716906762884 0.578659840999102 0.415699879584851 0.534608372518543 0 0 0.173541877006266 0.000318292175880554 0 0 0.000103322402861927 0.104423787811898 0.11105175259171 0.11105175259171 0.108900216050669 0.360649547493679 0.88894824740829 0.88894824740829 0.717454584540203 94 301
6627 792730 2 0.5 0 "IR" "PY" 0.20617965077325 0.424217420897679 0.239717690079794 0.490849915511473 0.458357641934623 0.458357641934623 0.501698877340423 0.501698877340423 0.379611144498935 0.379611144498935 0.410829534696591 0.410829534696591 0.664537292707873 0.473425634150738 0.619328834578729 0.440092485901926 0.349833573339281 0 0 0.110174187387354 0.00137015173257362 0 0 0.000431506193910303 0.14543171781697 0.202999559755254 0.202999559755254 0.184869538257738 0.503364557111176 0.797000440244746 0.797000440244746 0.704524768160998 101 525
6628 828249 3 0.5 0 "IR" "PY" 0.221424593851061 0.457230636537587 0.22115909602928 0.455995390282087 0.463169791556113 0.463169791556113 0.511916560976517 0.511916560976517 0.365440183275351 0.365440183275351 0.400208155544061 0.400208155544061 0.684594385407174 0.492260481710574 0.586599279304632 0.420314539152931 0.525673776339591 0 0 0.171783640713257 0.000291469578295789 0 0 9.52486267537582e-05 0.0954392048886922 0.088829672001621 0.088829672001621 0.090989585000632 0.378595549193421 0.911170327998379 0.911170327998379 0.737131525659357 102 161
6629 250446 4 0.5 0 "IR" "PY" 0.220720775356387 0.449836366574477 0.227824651291508 0.463750615227423 0.459524251394831 0.459524251394831 0.509386210216436 0.509386210216436 0.367204717843776 0.367204717843776 0.402862242178035 0.402862242178035 0.680245026751218 0.487628839050767 0.595029369135285 0.425170866305541 0.467378607597841 0 0 0.153355659680807 0.00177832593341112 0 0 0.000583501987922415 0.170699961317372 0.147552359684965 0.147552359684965 0.155147520568795 0.360143105151376 0.852447640315035 0.852447640315035 0.690913317762475 100 183
6630 195046 5 0.5 0 "IR" "PY" 0.219041727733925 0.452984394708218 0.222993523935878 0.460509488135989 0.466202042503095 0.466202042503095 0.515133082280512 0.515133082280512 0.362828734510328 0.362828734510328 0.396956765694862 0.396956765694862 0.68524377023702 0.492798887577579 0.585822258446206 0.419853106036873 0.52684004520557 0 0 0.170370757056344 0.000289531923239042 0 0 9.36295055835543e-05 0.0777176578812912 0.0932783627088552 0.0932783627088552 0.0882463058522661 0.3951527649899 0.906721637291145 0.906721637291145 0.741289307585806 103 284
6631 654194 1 0.6 0 "IR" "PY" 0.222520673034236 0.46590453293132 0.213628328593343 0.446761724599431 0.452067791957034 0.452067791957034 0.496079997655819 0.496079997655819 0.385028643845809 0.385028643845809 0.416930011909233 0.416930011909233 0.67458846499127 0.484984764979404 0.598656972439152 0.427982230646279 0.558475272029951 0 0 0.185444681955129 0.000375915757122175 0 0 0.00012482482486298 0.114083164228217 0.119472042381525 0.119472042381525 0.11768263675287 0.32706564798471 0.880527957618475 0.880527957618475 0.696747856467138 108 279
6632 187394 2 0.6 0 "IR" "PY" 0.192915587294377 0.397403987979413 0.253115629594793 0.519425489247717 0.472419951838795 0.472419951838795 0.519705592925713 0.519705592925713 0.36103400276771 0.36103400276771 0.392454576109657 0.392454576109657 0.665335539133172 0.475976400877943 0.614149632362503 0.437918750840485 0.180249349207062 0 0 0.0535292837756944 0.00254074366788809 0 0 0.000754533591372058 0.0748376058015526 0.0571554275029843 0.0571554275029843 0.0624065662398525 0.742372301323498 0.942844572497016 0.942844572497016 0.883309616393081 107 210
6633 782258 3 0.6 0 "IR" "PY" 0.204711303233826 0.411543744688617 0.251282196299575 0.504102582075121 0.44990593671891 0.44990593671891 0.499011781583378 0.499011781583378 0.379035688653632 0.379035688653632 0.414024533506188 0.414024533506188 0.654617239952736 0.466653037077062 0.630317884953207 0.447423029908974 0.247230172573824 0 0 0.0786712230408969 0.00746256254315001 0 0 0.00237466534192339 0.171734595265228 0.147406738548407 0.147406738548407 0.155148116641344 0.573572669617798 0.852593261451593 0.852593261451593 0.763805994975836 109 433
6634 504952 4 0.6 0 "IR" "PY" 0.213948915263888 0.441651652008622 0.229226659231933 0.472385302529339 0.466395294802693 0.466395294802693 0.51647225749993 0.51647225749993 0.360827110596512 0.360827110596512 0.395609181258381 0.395609181258381 0.680344210066581 0.489596428434335 0.590053769828445 0.423249181728046 0.500799047423639 0 0 0.159717141774497 0.00293986770848645 0 0 0.000937596167584948 0.0300796349077273 0.0329469135353343 0.0329469135353343 0.0320324678121876 0.466181449960147 0.967053086464666 0.967053086464666 0.80731279424573 108 117
6635 560760 5 0.6 0 "IR" "PY" 0.208031327580865 0.426427587573756 0.238595350985572 0.488333458601748 0.462697955342989 0.462697955342989 0.513171989059274 0.513171989059274 0.364287797280008 0.364287797280008 0.399239773007475 0.399239773007475 0.670729282923854 0.481854925743257 0.602883148265579 0.431468024701088 0.422650040965452 0 0 0.133311434261313 0.00251967170161213 0 0 0.000794749830479763 0.0724512339462396 0.0563054858236894 0.0563054858236894 0.0613981455440632 0.502379053386697 0.943694514176311 0.943694514176311 0.804495670364144 111 277
6636 828316 1 0.7 0 "IR" "PY" 0.196302534476203 0.403179476086368 0.250542238380536 0.513198421964906 0.46354023523977 0.46354023523977 0.512883015166009 0.512883015166009 0.367702790562041 0.367702790562041 0.400736747690006 0.400736747690006 0.659842769715974 0.473290030110494 0.618245028942577 0.441436203885202 0.208787484551747 0 0 0.0635526339172236 0.000550501250675263 0 0 0.000167566578668501 0.10316173835462 0.016149988779089 0.016149988779089 0.0426354166731175 0.687500275842957 0.983850011220911 0.983850011220911 0.89364438283099 118 222
6637 545979 2 0.7 0 "IR" "PY" 0.226244317095694 0.469349648937425 0.213964856214965 0.443300392389219 0.45353537928696 0.45353537928696 0.50446375086247 0.50446375086247 0.373323435175805 0.373323435175805 0.409313855179129 0.409313855179129 0.679779696382654 0.49135906779542 0.587288291390769 0.4221269109779 0.615971891867867 0 0 0.20675150137105 0.00106960571774764 0 0 0.000359014089666971 0.0261425862562293 0.0250701807916122 0.0250701807916122 0.0254301346187516 0.356815916158156 0.974929819208388 0.974929819208388 0.767459349920532 115 236
6638 450067 3 0.7 0 "IR" "PY" 0.204200050440759 0.420251923803823 0.2411332091314 0.495112003816205 0.468460704446902 0.468460704446902 0.52012263523044 0.52012263523044 0.357532219256375 0.357532219256375 0.392146932367735 0.392146932367735 0.672660754887661 0.484357375217204 0.598665428387775 0.429086657832462 0.367718590226277 0 0 0.113780233489362 0.000460321426434987 0 0 0.000142433591262545 0.0198167631834056 0.0102231949538093 0.0102231949538093 0.013191656332082 0.612004325163882 0.989776805046191 0.989776805046191 0.872885676587294 117 163
6639 711257 4 0.7 0 "IR" "PY" 0.22697475026494 0.466333887961199 0.217573207801673 0.446417181360144 0.444291068529824 0.444291068529824 0.497341397174334 0.497341397174334 0.378674841807252 0.378674841807252 0.417228253853631 0.417228253853631 0.671265818794764 0.485467148732167 0.596248049608925 0.428585203623576 0.63389903561165 0 0 0.216163261535271 0.000343745309934371 0 0 0.000117219151881449 0.0198006473736807 0.0174900163992804 0.0174900163992804 0.0182779550134303 0.345956571704735 0.98250998360072 0.98250998360072 0.765441564299417 114 276
6640 525143 5 0.7 0 "IR" "PY" 0.212934182328479 0.442300181926601 0.227465419981599 0.471799094698875 0.448108477576251 0.448108477576251 0.49660030957194 0.49660030957194 0.384814056776287 0.384814056776287 0.418812041321476 0.418812041321476 0.66104265990473 0.476508456508759 0.612279476757886 0.438606676680002 0.497874192968057 0 0 0.162560653694076 0.000344052824834258 0 0 0.00011233651573087 0.0151417204742576 0.0191897813000537 0.0191897813000537 0.0178680509847871 0.486640033732851 0.980810218699946 0.980810218699946 0.819458958805406 119 286
6641 584367 1 0.8 0 "IR" "PY" 0.22077525766577 0.457103936276573 0.22068702168271 0.456106460331321 0.443547763102182 0.443547763102182 0.49377778194193 0.49377778194193 0.385943844974039 0.385943844974039 0.422231136443457 0.422231136443457 0.664323020767951 0.479824509573995 0.606630866656749 0.435364738171792 0.582915308645844 0 0 0.195886852202265 0.00115638128035282 0 0 0.000388598284509224 0.0125129649077439 0.00367275729594061 0.00367275729594061 0.00664348120077932 0.403415345166059 0.996327242704059 0.996327242704059 0.797081068312447 210 237
6642 548542 2 0.8 0 "IR" "PY" 0.22494776763546 0.464489578608516 0.217503460721305 0.448494652680321 0.442427450302193 0.442427450302193 0.494296820893366 0.494296820893366 0.384153486880404 0.384153486880404 0.421846864775633 0.421846864775633 0.667375217937654 0.482730505631955 0.601656947601709 0.432468461739307 0.607255593966344 0 0 0.206718957491783 0.000413663638013864 0 0 0.000140817337628714 0.001448603990815 0.000641417913890831 0.000641417913890831 0.0009161962213804 0.390882138404827 0.999358582086109 0.999358582086109 0.792224028949208 216 229
6643 535864 3 0.8 0 "IR" "PY" 0.219916757142823 0.456310072212379 0.22057389482118 0.457126982092018 0.445301282414081 0.445301282414081 0.495206748869259 0.495206748869259 0.385627606621158 0.385627606621158 0.420826532567815 0.420826532567815 0.665218039556904 0.480479599505925 0.606201501442338 0.434813472794306 0.580954478096838 0 0 0.194244798638626 0.000377531500505856 0 0 0.000126229391562198 0.0129305871261229 0.00282887349742216 0.00282887349742216 0.006206427856139 0.405737403276533 0.997171126502578 0.997171126502578 0.799422544113672 218 289
6644 98189 4 0.8 0 "IR" "PY" 0.211646255750535 0.439490252211992 0.229410400656976 0.47485576365201 0.451351093917334 0.451351093917334 0.502961288186409 0.502961288186409 0.377229520541342 0.377229520541342 0.412602018880394 0.412602018880394 0.66299734966787 0.479472787279024 0.606639921198318 0.435844733507261 0.478552780210146 0 0 0.155158361773348 0.000376225430141358 0 0 0.000121981365091166 0.0152668197473036 0.00153728213531922 0.00153728213531922 0.0059887296075199 0.505804174612409 0.998462717864681 0.998462717864681 0.838730927254041 211 237
6645 84714 5 0.8 0 "IR" "PY" 0.216485206343219 0.449185126061035 0.224200624523219 0.464500001910135 0.44166351335888 0.44166351335888 0.491671734275193 0.491671734275193 0.389477847530411 0.389477847530411 0.42527021387673 0.42527021387673 0.658148719702099 0.475568210935585 0.613678472053629 0.440433617012194 0.536127687468282 0 0 0.178681630419648 0.000865895534415381 0 0 0.00028858727030692 0.00597441268935864 0.00123737250123075 0.00123737250123075 0.00281614204431309 0.457032004307944 0.998762627498769 0.998762627498769 0.818213640265732 217 281
6646 136337 1 0.9 0 "IR" "PY" 0.223459950535364 0.46669466602545 0.213763491420234 0.445926036708864 0.400583855736198 0.400583855736198 0.446347278141028 0.446347278141028 0.443461093159748 0.443461093159748 0.478312607308316 0.478312607308316 0.624043806271562 0.451314685001123 0.657224584579982 0.469517568424591 0.660690244378699 0 0 0.238954676710749 0.000285487476123761 0 0 0.000103253480950476 0.00160482230528657 0.000428021582983176 0.000428021582983176 0.000853640151659669 0.33741944583989 0.999571978417017 0.999571978417017 0.76008842965664 579 579
6647 513361 2 0.9 0 "IR" "PY" 0.205516764550682 0.419450263016392 0.243862915116586 0.495953815668586 0.433692985385873 0.433692985385873 0.485817402661639 0.485817402661639 0.39635691026428 0.39635691026428 0.432901851165543 0.432901851165543 0.639209749936555 0.460411887152468 0.640219825380866 0.457417850545869 0.379297807653266 0 0 0.124368823311646 0.000476171403844553 0 0 0.000156132927730861 0.00737444193151243 0.000487332907338084 0.000487332907338084 0.00274556279444195 0.612851579011377 0.999512667092662 0.999512667092662 0.872729480966182 340 355
6648 4084 3 0.9 0 "IR" "PY" 0.218807345431175 0.468003625807284 0.207810349858564 0.44376514232705 0.263161968754606 0.263161968754606 0.292608043279261 0.292608043279261 0.629406540566052 0.629406540566052 0.657480125329487 0.657480125329487 0.481969314185781 0.347285533495195 0.837216890424616 0.590660300238249 0.776015216008487 0 0 0.355208411847889 0.000211013117381827 0 0 9.65878410088434e-05 0.000226832659351554 8.78559450068792e-05 8.78559450068792e-05 0.000151470287828824 0.22354693821478 0.999912144054993 0.999912144054993 0.644543530023274 1602 1602
6649 284075 4 0.9 0 "IR" "PY" 0.216507686189171 0.470057469387006 0.203225498526233 0.439751484485756 5.36840180511505e-05 5.36840180511505e-05 5.4818064165501e-05 5.4818064165501e-05 0.979219520568257 0.979219520568257 0.999903830795856 0.999903830795856 0.216561370207223 0.150382563870361 1.18244501909449 0.820717210935374 0.999428917747201 0 0 0.99906436631641 9.31988999654115e-05 0 0 9.31649047590219e-05 0.000477832769983754 0.966247304945922 0.966247304945922 0.000830106590207178 5.0582849370644e-08 0.033752695054078 0.033752695054078 1.23621886239179e-05 3601 3601
6650 540919 5 0.9 0 "IR" "PY" 0.226083516900662 0.474050113254837 0.208922270735945 0.437588750386937 0.227084310146966 0.227084310146966 0.255535776083328 0.255535776083328 0.666814684830761 0.666814684830761 0.700891888441849 0.700891888441849 0.453167827047628 0.326072677637607 0.875736955566705 0.61575912862093 0.809725223609793 0 0 0.406662986982482 0.000327529131014403 0 0 0.000164492806767596 0.00179636839732265 0.00103838561154374 0.00103838561154374 0.00141906233342229 0.18815087886187 0.998961614388456 0.998961614388456 0.591753457877328 1679 1787
6651 58424 1 1 0 "IR" "PY" 0.227590480777961 0.486381150832721 0.199367242510057 0.425272725435271 0.214215930703056 0.214215930703056 0.239420582411352 0.239420582411352 0.691839130755533 0.691839130755533 0.719968057407127 0.719968057407127 0.441806411481016 0.317878025059302 0.891206373265589 0.626237525555127 0.846513818208467 0 0 0.438206397874024 0.000209058960310407 0 0 0.000108221474913185 0.000176883828276328 0 0 9.15656939838033e-05 0.153100239002947 1 1 0.561593814957079 1973 1973
6652 74461 2 1 0 "IR" "PY" 0.227111209907042 0.494775082860003 0.190935426334655 0.414798250934321 1.85902770084588e-07 1.85902770084588e-07 1.89105344951245e-07 1.89105344951245e-07 0.983063669873559 0.983063669873559 0.999999054967761 0.999999054967761 0.227111395809812 0.157473179996443 1.17399909620821 0.813725466639042 0.99977782158064 0 0 0.99977436438532 0.000124720788182651 0 0 0.000124720356902705 9.74571142131884e-05 0 0 9.74567772100345e-05 5.16964503194329e-10 1 1 3.45848056702878e-06 3601 3601
6653 678184 3 1 0 "IR" "PY" 0.209268908503079 0.435535351889552 0.230620173916777 0.478934377390764 0.464651726662835 0.464651726662835 0.516926417765603 0.516926417765603 0.360818990217781 0.360818990217781 0.395961174713103 0.395961174713103 0.673920635165914 0.487734000024763 0.591439164134558 0.425813126808727 0.46762871034783 0 0 0.14757326483762 0.00311900471703617 0 0 0.000984288814933109 0.0113151698986636 0 0 0.00357081703323158 0.51793711503647 1 1 0.847871629314216 167 167
6654 169203 4 1 0 "IR" "PY" 0.215971508855762 0.446112719814563 0.227236852856341 0.467636430720471 0.378736928184892 0.378736928184892 0.424930243625365 0.424930243625365 0.466574380881357 0.466574380881357 0.503502504922406 0.503502504922406 0.594708437040654 0.429206586683993 0.693811233737698 0.494593665270437 0.570127601547378 0 0 0.209847100674514 0.000627574725021408 0 0 0.000230991687027459 0.00211505107119264 0 0 0.000778487717247306 0.427129772656408 1 1 0.789143419921211 712 712
6655 458641 5 1 0 "IR" "PY" 0.224732815820075 0.467867280632974 0.214024900605208 0.444808522240475 0.459598483632317 0.459598483632317 0.514316911673424 0.514316911673424 0.361379154722645 0.361379154722645 0.398838634422201 0.398838634422201 0.684331299452392 0.497412885873962 0.575404055327853 0.415667512881015 0.63621608895288 0 0 0.21104500467374 0.000303385235707441 0 0 0.000100638666012363 0.00289013831249423 0 0 0.000958713971965073 0.360590387498919 1 1 0.787895642688283 165 165
6656 2745 1 0 10 "IR" "PY" 0.229783623140711 0.473346410908237 0.213542384136539 0.43918401255025 0.482918802437895 0.482918802437895 0.54192651088527 0.54192651088527 0.330409777762761 0.330409777762761 0.36709765929724 0.36709765929724 0.712702425578607 0.51731178491122 0.5439521618993 0.392970730422797 0.102393447002868 0 0 0.0333284370672833 9.65739291689708e-06 0 0 3.14342198144591e-06 0.897462813068989 0.999654753211441 0.999654753211441 0.966391905387538 0.000134082535226223 0.00034524678855892 0.00034524678855892 0.000276514123197419 83 3601
6657 78892 2 0 10 "IR" "PY" 0.237572800793556 0.484512347156914 0.21002057200319 0.427786056960837 0.479634891956887 0.479634891956887 0.543051100501322 0.543051100501322 0.326714294187958 0.326714294187958 0.366199183959505 0.366199183959505 0.717207692750443 0.521667351482277 0.536734866191149 0.388700097678247 0.141138365432037 0 0 0.0471129614041779 1.04051672693736e-05 0 0 3.47331671629761e-06 0.85874242916238 0.999683009130163 0.999683009130163 0.952636069880309 0.000108800238314588 0.000316990869837475 0.000316990869837475 0.000247495398796524 83 3601
6658 680088 3 0 10 "IR" "PY" 0.23546269763603 0.483292824316271 0.209176656335012 0.428907168063712 0.479647356231502 0.479647356231502 0.539454892819309 0.539454892819309 0.332044813851609 0.332044813851609 0.369849772610832 0.369849772610832 0.715110053867532 0.519205288893557 0.54122147018662 0.39114508602224 0.222656630672565 0 0 0.0738666639152941 1.78227159010983e-05 0 0 5.91271215030747e-06 0.777114252816522 0.998199366487327 0.998199366487327 0.924854055643152 0.000211293795011152 0.00180063351267284 0.00180063351267284 0.00127336772940322 83 1131
6659 159715 4 0 10 "IR" "PY" 0.237557408069766 0.495349814676302 0.199812989491743 0.41621810625763 0.478424939289794 0.478424939289794 0.53685077769794 0.53685077769794 0.335217589472631 0.335217589472631 0.372408745387598 0.372408745387598 0.71598234735956 0.521833404451603 0.535030578964374 0.388260974229789 0.330181163589279 0 0 0.110119973833721 2.98806729345018e-05 0 0 9.96561671148025e-06 0.669706491211789 0.99966234657695 0.99966234657695 0.889617516144732 8.24645259970555e-05 0.000337653423050195 0.000337653423050195 0.000252544404835261 81 3601
6660 329410 5 0 10 "IR" "PY" 0.232724520269081 0.47897227870029 0.210830687963424 0.433331526842993 0.479499563816533 0.479499563816533 0.537554879605702 0.537554879605702 0.335083604813037 0.335083604813037 0.371953214027362 0.371953214027362 0.712224084085614 0.516471668743162 0.545914292776461 0.394052458930669 0.154685821768323 0 0 0.0509632902754145 1.43840976078902e-05 0 0 4.73903123997187e-06 0.845112219549395 0.999359497047055 0.999359497047055 0.948540690982985 0.000187574584673349 0.000640502952945354 0.000640502952945354 0.000491279710360215 87 3601
6661 466820 1 0.1 10 "IR" "PY" 0.242407757464046 0.494326325768345 0.204750871989785 0.417161428082247 0.468405608605393 0.468405608605393 0.524772858860592 0.524772858860592 0.347149389422024 0.347149389422024 0.385443371037748 0.385443371037748 0.710813366069438 0.513567141339937 0.551900261411808 0.397131596003111 0.370802481209318 0 0 0.126996701586762 3.03057285536783e-05 0 0 1.03794547246524e-05 0.628707717176246 0.99468544167899 0.99468544167899 0.869341178300557 0.000459495885882308 0.00531455832101017 0.00531455832101017 0.00365174065795636 82 3169
6662 828672 2 0.1 10 "IR" "PY" 0.230467220254272 0.47024175434289 0.217125766778601 0.442321166695966 0.473658604773648 0.473658604773648 0.526349007712347 0.526349007712347 0.348509050716584 0.348509050716584 0.383985083037333 0.383985083037333 0.704125825027919 0.506215796592342 0.565634817495186 0.404933647523277 0.0962973153741537 0 0 0.0317958155420155 1.26312348469339e-05 0 0 4.17062938567429e-06 0.903534735363716 0.999519160332356 0.999519160332356 0.967826656139987 0.000155318027283156 0.000480839667643757 0.000480839667643757 0.0003733576886122 85 3601
6663 247104 3 0.1 10 "IR" "PY" 0.231787247096316 0.468876939545015 0.219773366910725 0.443702810751032 0.470999981117755 0.470999981117755 0.524691995455463 0.524691995455463 0.348930357344615 0.348930357344615 0.385550158590867 0.385550158590867 0.70278722821407 0.504467921560247 0.56870372425534 0.406635236421026 0.0926548020575243 0 0 0.0308228586898735 9.05990904649696e-06 0 0 3.01389987439518e-06 0.907044559800705 0.999205664918876 0.999205664918876 0.968547041116557 0.000291578232724537 0.000794335081123728 0.000794335081123728 0.00062708629369495 85 3601
6664 826652 4 0.1 10 "IR" "PY" 0.231132431456084 0.479938159123176 0.208467118757096 0.432088773576931 0.474921660688417 0.474921660688417 0.525291957105826 0.525291957105826 0.351133783463888 0.351133783463888 0.384968388996885 0.384968388996885 0.706054092144501 0.509118153120969 0.559600902220985 0.401787542277267 0.237990880206818 0 0 0.0784530670334553 1.82262575084695e-05 0 0 6.008237798181e-06 0.761864248084524 0.999538035670549 0.999538035670549 0.921189497384638 0.000126645451148904 0.000461964329450549 0.000461964329450549 0.000351427344108418 88 3601
6665 621986 5 0.1 10 "IR" "PY" 0.228468492879692 0.470969800883082 0.214569645229951 0.441613871654439 0.477459424354543 0.477459424354543 0.528009551969808 0.528009551969808 0.348650729967826 0.348650729967826 0.382245511888421 0.382245511888421 0.705927917234235 0.50764786085725 0.563220375197777 0.403454586023583 0.0884161086670094 0 0 0.0288688385652552 6.20947126548023e-06 0 0 2.0274611294404e-06 0.911429717874922 0.999436541583455 0.999436541583455 0.970701339089405 0.000147963986802636 0.000563458416544699 0.000563458416544699 0.000427794884210777 87 3601
6666 322359 1 0.2 10 "IR" "PY" 0.23037919350902 0.467833408316388 0.21938843511468 0.444661115925644 0.463556623770552 0.463556623770552 0.5086995704438 0.5086995704438 0.369589162781328 0.369589162781328 0.402822771194243 0.402822771194243 0.693935817279572 0.493931772883578 0.588977597896008 0.417971750526336 0.127086261065401 0 0 0.0425021255334139 1.0795105176648e-05 0 0 3.61026370213366e-06 0.872768211694919 0.999414867752073 0.999414867752073 0.95705976162964 0.000134732134502677 0.000585132247926972 0.000585132247926972 0.000434502573243476 92 3601
6667 529076 2 0.2 10 "IR" "PY" 0.230878351626147 0.464876318213615 0.222773780364315 0.447762912086933 0.461710586518091 0.461710586518091 0.509001855530763 0.509001855530763 0.367379224171793 0.367379224171793 0.402144236683159 0.402144236683159 0.692588938144237 0.493007990027815 0.590153004536108 0.418698397831678 0.086349140698172 0 0 0.0289994708252946 5.38296270273477e-06 0 0 1.80781266135878e-06 0.913400406214893 0.998687481403243 0.998687481403243 0.970044694356358 0.000245070124232609 0.0013125185967567 0.0013125185967567 0.00095402700568609 83 3601
6668 297414 3 0.2 10 "IR" "PY" 0.22636272182227 0.467688373046134 0.215687401580751 0.444831675107778 0.468706523445977 0.468706523445977 0.511082239647425 0.511082239647425 0.369903203181706 0.369903203181706 0.400458869873524 0.400458869873524 0.695069245268247 0.495738736085041 0.585590604762457 0.416176358364933 0.130378871799717 0 0 0.0427969458174749 1.14096952885787e-05 0 0 3.74523957999352e-06 0.869372810406653 0.998525949554515 0.998525949554515 0.956131351242921 0.000236908098341081 0.00147405044548496 0.00147405044548496 0.00106795770002422 92 2689
6669 607902 4 0.2 10 "IR" "PY" 0.230087285187113 0.464933466971254 0.221944219440276 0.447574605595122 0.459455699254474 0.459455699254474 0.505218211812494 0.505218211812494 0.372084282931905 0.372084282931905 0.406312651683035 0.406312651683035 0.689542984441587 0.490645356780526 0.59402850237218 0.421265196409057 0.143349451104713 0 0 0.0481827447318178 1.75202930816327e-05 0 0 5.88893646033072e-06 0.855642874503776 0.991918363333322 0.991918363333322 0.946113325079765 0.00099015409842953 0.00808163666667845 0.00808163666667845 0.00569804125195671 91 2205
6670 251216 5 0.2 10 "IR" "PY" 0.229692261237578 0.472342428956289 0.214260921058353 0.439933691926992 0.464614361942001 0.464614361942001 0.507932015891889 0.507932015891889 0.371443212577997 0.371443212577997 0.403136501484217 0.403136501484217 0.694306623179579 0.495232522690132 0.58570413363635 0.416282626046116 0.182738984186915 0 0 0.060811437272102 1.56908125906768e-05 0 0 5.22155067158667e-06 0.816915352384788 0.99813804540933 0.99813804540933 0.937831195843662 0.000329972615706401 0.00186195459066997 0.00186195459066997 0.00135214533356478 83 1131
6671 174370 1 0.3 10 "IR" "PY" 0.226663920629497 0.464015334297981 0.219418208011572 0.448536348014622 0.456976911751933 0.456976911751933 0.493481866501605 0.493481866501605 0.389909316715158 0.389909316715158 0.418749595639672 0.418749595639672 0.68364083238143 0.482945122024291 0.609327524726729 0.429432578648433 0.135402048822441 0 0 0.045159732323091 1.10208755264125e-05 0 0 3.67571830018279e-06 0.85508865156057 0.940941643877931 0.940941643877931 0.912307674259992 0.00949827874146186 0.0590583561220692 0.0590583561220692 0.0425289176986163 90 281
6672 186494 2 0.3 10 "IR" "PY" 0.229698424452753 0.474023638962437 0.212428736764645 0.437954040753661 0.45626725375724 0.45626725375724 0.492670766842182 0.492670766842182 0.390558063212586 0.390558063212586 0.419518678654229 0.419518678654229 0.685965678209994 0.485996095530982 0.602986799977231 0.426150852151875 0.419641157556925 0 0 0.141100325008811 9.26529093406435e-05 0 0 3.11536544629878e-05 0.490899794340852 0.596010119961873 0.596010119961873 0.560667778440246 0.0893663951928825 0.403989880038126 0.403989880038126 0.298200742896481 91 287
6673 718632 3 0.3 10 "IR" "PY" 0.22546081993668 0.462059192809626 0.220163096211429 0.450510361150614 0.45446345559926 0.45446345559926 0.489152551226492 0.489152551226492 0.395552474307744 0.395552474307744 0.42348783230238 0.42348783230238 0.679924275535941 0.479463149087408 0.615715570519172 0.433193029965424 0.121389012857662 0 0 0.0404922763335468 1.14366840182761e-05 0 0 3.8149858764443e-06 0.878442880240473 0.999037946562043 0.999037946562043 0.958810510528097 0.000156670217846704 0.000962053437956923 0.000962053437956923 0.000693398152479441 93 3601
6674 107514 4 0.3 10 "IR" "PY" 0.229907745844643 0.460732406332343 0.225871448659284 0.451754207375093 0.450507906431217 0.450507906431217 0.49173974851489 0.49173974851489 0.387659488443277 0.387659488443277 0.420677890010692 0.420677890010692 0.68041565227586 0.480423311262283 0.613530937102561 0.432057164336386 0.146661419942916 0 0 0.0498821112698508 9.41593438929608e-06 0 0 3.2025237932327e-06 0.852878664999416 0.996128487178205 0.996128487178205 0.947406719912554 0.000450499123278514 0.00387151282179474 0.00387151282179474 0.00270796629380197 91 295
6675 862863 5 0.3 10 "IR" "PY" 0.227054009604558 0.46209823147823 0.221721476987828 0.450507832792994 0.454804580156873 0.454804580156873 0.49260748797242 0.49260748797242 0.389831063488259 0.389831063488259 0.419974480367458 0.419974480367458 0.68185858976143 0.481697249482428 0.611552540476087 0.430928099183274 0.123075114260299 0 0 0.0412516018623374 1.21025439312025e-05 0 0 4.05646037196052e-06 0.873387984334995 0.987894380180642 0.987894380180642 0.949514791581393 0.0035247988607747 0.012105619819358 0.012105619819358 0.00922955009589757 94 292
6676 193508 1 0.4 10 "IR" "PY" 0.223964861380556 0.459025054406726 0.221968464720459 0.453594177043357 0.447619486092172 0.447619486092172 0.480222233335473 0.480222233335473 0.405143045138523 0.405143045138523 0.432931078263813 0.432931078263813 0.671584347472728 0.472463186666871 0.627111509858982 0.440553584144827 0.279868565086077 0 0 0.0938391464972822 7.97739377901185e-05 0 0 2.67479780469436e-05 0.615637906020584 0.659573869171239 0.659573869171239 0.644842263707348 0.104413754955548 0.340426130828761 0.340426130828761 0.261291841817323 94 409
6677 653296 2 0.4 10 "IR" "PY" 0.216523638331297 0.445642926650092 0.227596369956409 0.467579439898598 0.453882873717024 0.453882873717024 0.485401815562378 0.485401815562378 0.401317641795102 0.401317641795102 0.427318539118191 0.427318539118191 0.670406512048321 0.471434289859468 0.628914011751511 0.441499114457153 0.19930991665482 0 0 0.0649213562036506 9.51845039018876e-05 0 0 3.10045139077769e-05 0.661122601802846 0.533281381068649 0.533281381068649 0.574923189805985 0.139472297038432 0.466718618931351 0.466718618931351 0.360124449476457 89 177
6678 202524 3 0.4 10 "IR" "PY" 0.215649410741121 0.447916851906006 0.224419355805738 0.465174520937895 0.456867964539443 0.456867964539443 0.487412216213966 0.487412216213966 0.400252150989433 0.400252150989433 0.425141988247966 0.425141988247966 0.672517375280564 0.473619550051485 0.62467150679517 0.439160096448549 0.280065437081863 0 0 0.0905612821656145 0.000123424354318975 0 0 3.99102006090181e-05 0.547743271898058 0.470015918062456 0.470015918062456 0.495149647151044 0.172067866665759 0.529984081937544 0.529984081937544 0.414249160482733 94 407
6679 99119 4 0.4 10 "IR" "PY" 0.226878921115636 0.464996264138039 0.218497541731421 0.447184923298465 0.44140192613662 0.44140192613662 0.472658236506245 0.472658236506245 0.413568077151861 0.413568077151861 0.441006991357078 0.441006991357078 0.668280847252257 0.46968568329485 0.632065618883282 0.44350996514965 0.265107028421142 0 0 0.090312864314462 2.86419156661398e-05 0 0 9.75731748293421e-06 0.71333953165289 0.878435738168636 0.878435738168636 0.822193127828623 0.0215247980103021 0.121564261831364 0.121564261831364 0.0874842505394316 96 769
6680 553497 5 0.4 10 "IR" "PY" 0.22314537671721 0.45947342470233 0.220380478194698 0.45298533388297 0.44219480312835 0.44219480312835 0.470852814516565 0.470852814516565 0.417518111960752 0.417518111960752 0.442911874878363 0.442911874878363 0.665340179845559 0.466677088933707 0.637898590155449 0.44667803688531 0.186262764495722 0 0 0.0627292046195049 2.59562759922068e-05 0 0 8.74150317849962e-06 0.796776376995804 0.922986588030296 0.922986588030296 0.880481763330159 0.0169349022324822 0.0770134119697045 0.0770134119697045 0.0567802905471579 92 2101
6681 105861 1 0.5 10 "IR" "PY" 0.218310149580882 0.44370778676312 0.231479923819578 0.469522460475483 0.439454257279437 0.439454257279437 0.47039139018721 0.47039139018721 0.415931356931217 0.415931356931217 0.443368844738951 0.443368844738951 0.657764406860319 0.460699637527441 0.647411280750795 0.452930011699958 0.259990557071413 0 0 0.086886816657255 0.000115658410160382 0 0 3.865213872254e-05 0.5718101613966 0.499973503512692 0.499973503512692 0.52398075436494 0.168083623121827 0.500026496487308 0.500026496487308 0.389093776839083 99 421
6682 353667 2 0.5 10 "IR" "PY" 0.207934797853395 0.422331483301523 0.242978841055949 0.491976378245247 0.449268602519087 0.449268602519087 0.480837001021606 0.480837001021606 0.405656466198882 0.405656466198882 0.432314218820803 0.432314218820803 0.657203400372481 0.460067036175379 0.648635307254832 0.453541992068627 0.216097265220393 0 0 0.069255384157598 0.000267488170899163 0 0 8.57252682690893e-05 0.482605779517004 0.330594240027067 0.330594240027067 0.379311272854977 0.301029467091704 0.669405759972933 0.669405759972933 0.551347617719156 101 300
6683 500678 3 0.5 10 "IR" "PY" 0.218630781304689 0.446822355221015 0.228542191627934 0.466494474032222 0.448544592396062 0.448544592396062 0.482853922567379 0.482853922567379 0.401162411001408 0.401162411001408 0.429945188768729 0.429945188768729 0.667175373700752 0.470039482541074 0.629704602629341 0.442984377221726 0.385174467543782 0 0 0.127179575151797 0.000947514503772672 0 0 0.000312856905621027 0.354386444173075 0.29481293382842 0.29481293382842 0.314483328349244 0.259491573779369 0.70518706617158 0.70518706617158 0.558024239593338 95 163
6684 781903 4 0.5 10 "IR" "PY" 0.223878891242524 0.468793300622926 0.211973533607905 0.443247939394223 0.452378379842319 0.452378379842319 0.48414270693131 0.48414270693131 0.402393989940303 0.402393989940303 0.428553372142089 0.428553372142089 0.676257271084843 0.478597681824686 0.614367523548208 0.433920498575531 0.601863380583266 0 0 0.200072952105059 0.00110406783481413 0 0 0.000367017031043547 0.195561982878688 0.176618613350953 0.176618613350953 0.182915816315117 0.201470568703231 0.823381386649047 0.823381386649047 0.61664421454878 101 164
6685 511852 5 0.5 10 "IR" "PY" 0.212337590712345 0.438141612880601 0.230830283868782 0.475497334511078 0.455918640923473 0.455918640923473 0.487538885018706 0.487538885018706 0.3994846138134 0.3994846138134 0.425265570231143 0.425265570231143 0.668256231635818 0.470233231683141 0.630314897682182 0.442909260980625 0.366486644249621 0 0 0.117679133557718 0.000345484615203149 0 0 0.000110935366438446 0.341129712054423 0.233045815702741 0.233045815702741 0.267751635065547 0.292038159080753 0.766954184297259 0.766954184297259 0.614458296010297 101 165
6686 862829 1 0.6 10 "IR" "PY" 0.215244656061439 0.448054876325609 0.223989911641695 0.465342019024422 0.454552112806939 0.454552112806939 0.488780247831077 0.488780247831077 0.396656260219923 0.396656260219923 0.4239922352889 0.4239922352889 0.669796768868377 0.474442334661855 0.620646171861618 0.438593500606818 0.553192216318662 0 0 0.179286238602665 0.000564920406784973 0 0 0.000183087273925095 0.0852046525911892 0.0793421514942478 0.0793421514942478 0.0812421525055946 0.361038210683363 0.920657848505752 0.920657848505752 0.739288521617815 107 202
6687 349798 2 0.6 10 "IR" "PY" 0.209651791671229 0.436026512175373 0.230017494092327 0.477718378435563 0.447429900164622 0.447429900164622 0.475849118553299 0.475849118553299 0.413963767660658 0.413963767660658 0.437579998066196 0.437579998066196 0.657081691835852 0.461879669255008 0.643981261752985 0.451711435689332 0.419430227588774 0 0 0.135039549478696 0.00293546818314764 0 0 0.00094510189034338 0.245115598648443 0.213028044787698 0.213028044787698 0.223358937823563 0.332518705579635 0.786971955212302 0.786971955212302 0.640656410807397 108 648
6688 499341 3 0.6 10 "IR" "PY" 0.203756013214387 0.425148918578623 0.235052281526342 0.489545749089211 0.458882233692727 0.458882233692727 0.489065208662423 0.489065208662423 0.400298395094319 0.400298395094319 0.423971866250549 0.423971866250549 0.662638246907114 0.466812173506596 0.635350676620661 0.446852714281821 0.37423698683272 0 0 0.116610237559131 0.000467652634142814 0 0 0.000145718052146787 0.193936778518893 0.154878009669192 0.154878009669192 0.167048512517877 0.431358582014244 0.845121990330808 0.845121990330808 0.716195531870846 108 293
6689 761280 4 0.6 10 "IR" "PY" 0.204922317593798 0.41926813640708 0.242677289433797 0.495437877961671 0.454913254452487 0.454913254452487 0.491085782705033 0.491085782705033 0.393336351095282 0.393336351095282 0.42176747905229 0.42176747905229 0.659835572046285 0.465695999139071 0.636013640529079 0.447862861469815 0.403860512890406 0 0 0.12732185178115 0.00282983216363457 0 0 0.000892138398788162 0.162636360098066 0.0679930252213789 0.0679930252213789 0.0978304672852266 0.430673294847894 0.932006974778621 0.932006974778621 0.773955542534835 109 195
6690 851566 5 0.6 10 "IR" "PY" 0.199660710587938 0.414568580107805 0.241612640718014 0.500398552050255 0.45644077986358 0.45644077986358 0.488293144987877 0.488293144987877 0.399422024882224 0.399422024882224 0.424556278238726 0.424556278238726 0.656101490451518 0.46259774613007 0.641034665600238 0.45103986377127 0.39591724873535 0 0 0.122367756520537 0.000669276578632833 0 0 0.000206856037923684 0.117376987222217 0.0668923932011501 0.0668923932011501 0.082495872284067 0.4860364874638 0.93310760679885 0.93310760679885 0.794929515157473 107 172
6691 245416 1 0.7 10 "IR" "PY" 0.222268448201764 0.460216943052125 0.218993626904691 0.452658512602388 0.446156360119541 0.446156360119541 0.483226630235763 0.483226630235763 0.401482317569992 0.401482317569992 0.431145334999074 0.431145334999074 0.668424808321306 0.474617539405435 0.620475944474683 0.439325163991288 0.627772055269235 0 0 0.210174903743217 0.000300900934396921 0 0 0.00010074010843951 0.0434735551057271 0.0430962425310573 0.0430962425310573 0.0432225648695506 0.328453488690641 0.956903757468943 0.956903757468943 0.746501791278793 118 282
```
