## Supplementary material for "Durable resistance or efficient disease control? Adult Plant Resistance (APR) at the heart of the dilemma": Raw data: myDesign.txt (part 5 of 6)

```
6692 686333 2 0.7 10 "IR" "PY" 0.214842026595331 0.447090664003385 0.224415644185259 0.466178721264666 0.456336609726592 0.456336609726592 0.492235593341612 0.492235593341612 0.393617816349854 0.393617816349854 0.421303020026348 0.421303020026348 0.671178636321924 0.476275769740004 0.618033460535113 0.437240229178211 0.610834802621082 0 0 0.197588319472818 0.000389117297336425 0 0 0.000125868782408266 0.0260797323274695 0.0232220548728396 0.0232220548728396 0.0241464352182829 0.362696347754113 0.97677794512716 0.97677794512716 0.778139376526491 116 208
6693 798051 3 0.7 10 "IR" "PY" 0.205159164141386 0.422313820693041 0.239738577233591 0.492262775874958 0.44859867059947 0.44859867059947 0.484754707840264 0.484754707840264 0.400633941816598 0.400633941816598 0.429450472910025 0.429450472910025 0.653757834740856 0.462664415629518 0.640372519050189 0.45174495952792 0.503711410725963 0 0 0.160395500771218 0.0026204957353286 0 0 0.000834437570376061 0.0225723826784445 0.0154652959542956 0.0154652959542956 0.0177283869025459 0.471095710860264 0.984534704045704 0.984534704045704 0.82104167475586 119 199
6694 764972 4 0.7 10 "IR" "PY" 0.209165974602698 0.430308161678628 0.235704200280535 0.483813777000855 0.451716344476157 0.451716344476157 0.489699538329524 0.489699538329524 0.393696664710555 0.393696664710555 0.423391508491453 0.423391508491453 0.660882319078855 0.468746163796055 0.62940086499109 0.444760890675656 0.513826657731848 0 0 0.164695545512261 0.000399801787441454 0 0 0.000128147445230081 0.0409540604275684 0.0205523183826154 0.0205523183826154 0.0270916366233742 0.444819480053142 0.979447681617385 0.979447681617385 0.808084670419135 119 169
6695 621428 5 0.7 10 "IR" "PY" 0.197649312641255 0.403073072275562 0.252115468938535 0.512570995133178 0.450193587713172 0.450193587713172 0.487365021495853 0.487365021495853 0.397600705464175 0.397600705464175 0.426987292821185 0.426987292821185 0.647842900354427 0.457301279566996 0.649716174402711 0.457602666979558 0.392063106141858 0 0 0.121976394004407 0.00151971712252276 0 0 0.00047280555504503 0.0245712237894402 0.0126056999710748 0.0126056999710748 0.0163283441701185 0.581845952946179 0.987394300028925 0.987394300028925 0.86122245627043 118 166
6696 147564 1 0.8 10 "IR" "PY" 0.207631126048931 0.432916229555131 0.23133396211097 0.481210105282095 0.447353097657997 0.447353097657997 0.481127744867085 0.481127744867085 0.406789230364564 0.406789230364564 0.433604382982149 0.433604382982149 0.654984223706928 0.463983834686961 0.638123192475535 0.450637447409777 0.54333445706914 0 0 0.174344591012671 0.00151854438309564 0 0 0.000487268929773966 0.0207365134592868 0.00580889179537664 0.00580889179537664 0.0105988513864267 0.434410485088478 0.994191108204623 0.994191108204623 0.814569288671129 197 211
6697 358388 2 0.8 10 "IR" "PY" 0.196521732422922 0.404933433287717 0.248342530347873 0.510451539988499 0.457483910443003 0.457483910443003 0.492022890675351 0.492022890675351 0.39463200922455 0.39463200922455 0.42152015786263 0.42152015786263 0.654005642865925 0.461548610804329 0.642974539572424 0.452706618565406 0.395935992766809 0 0 0.121316506090584 0.00130613022035956 0 0 0.000400203966621114 0.061365208324358 0.00424619793769964 0.00424619793769964 0.0217477105509829 0.541392668688473 0.9957538020623 0.9957538020623 0.856535579391812 105 105
6698 713084 3 0.8 10 "IR" "PY" 0.211246002441868 0.435240505031633 0.232861827760525 0.478562291729547 0.446440570033459 0.446440570033459 0.483860032172513 0.483860032172513 0.400589201670294 0.400589201670294 0.43050423043447 0.43050423043447 0.657686572475327 0.466501385341454 0.633451029430819 0.447748161530125 0.583417807277512 0 0 0.189662397217054 0.000378781639592931 0 0 0.000123137540354214 0.013509065760229 0.00410129638727849 0.00410129638727849 0.00715965365625748 0.402694345322666 0.995898703612721 0.995898703612721 0.803054811586334 183 183
6699 9194 4 0.8 10 "IR" "PY" 0.192302487727518 0.396273941761051 0.253059725052677 0.519733966226471 0.437031331511831 0.437031331511831 0.470501828195177 0.470501828195177 0.419911245308143 0.419911245308143 0.446782542106965 0.446782542106965 0.629333819239349 0.4437987237778 0.67297097036082 0.473221392981943 0.378807291955443 0 0 0.118210824372689 0.000500837814213188 0 0 0.000156291740292371 0.0112928967521145 0.0042454274497363 0.0042454274497363 0.00644466482891889 0.609398973478229 0.995754572550264 0.995754572550264 0.8751882190581 208 288
6700 371856 5 0.8 10 "IR" "PY" 0.212825563903387 0.437657254881731 0.231978922814823 0.476109998106483 0.444256595358723 0.444256595358723 0.481457345708169 0.481457345708169 0.403167417770959 0.403167417770959 0.433155157043724 0.433155157043724 0.65708215926211 0.465636365105594 0.635146340585782 0.448774843819137 0.566813493140739 0 0 0.185655650397485 0.000463492763115679 0 0 0.000151813694331731 0.0278752201480649 0.00767520451093106 0.00767520451093106 0.0142915731869327 0.404847793948081 0.992324795489069 0.992324795489069 0.799900962721251 194 207
6701 310007 1 0.9 10 "IR" "PY" 0.216649796100362 0.450046784671853 0.223886558099232 0.462871904428727 0.332213684411821 0.332213684411821 0.360514834454197 0.360514834454197 0.546556804822064 0.546556804822064 0.575973014378673 0.575973014378673 0.548863480512183 0.388165902302975 0.770443362921296 0.540742552722433 0.679845551687381 0 0 0.270756055761625 0.000248158954490293 0 0 9.88320649490949e-05 0.00437525291751758 0.0011194767118691 0.0011194767118691 0.0024161258135599 0.315531036440611 0.998880523288131 0.998880523288131 0.726728986359865 1055 1064
6702 352633 2 0.9 10 "IR" "PY" 0.223291218676235 0.467381955270406 0.212810730290503 0.445079902258074 0.437528477449371 0.437528477449371 0.472881363853756 0.472881363853756 0.414425777016539 0.414425777016539 0.443035174987015 0.443035174987015 0.660819696125607 0.470303456093113 0.627236507307042 0.444535394602249 0.712741617340015 0 0 0.242100481497639 0.00024647027099132 0 0 8.37197798334627e-05 0.000801523887131775 2.43697256009777e-05 2.43697256009777e-05 0.000288349535572903 0.286210388501862 0.999975630274399 0.999975630274399 0.757527449186954 230 230
6703 274993 3 0.9 10 "IR" "PY" 0.209441881795636 0.434443224339727 0.232023113315963 0.479615389018286 0.4444660717201 0.4444660717201 0.481064630439869 0.481064630439869 0.405866027405972 0.405866027405972 0.434512832335762 0.434512832335762 0.653907953515736 0.464192775693981 0.637889140721935 0.450977895068706 0.563351311688904 0 0 0.182764871855878 0.000578112443925726 0 0 0.000187553742292023 0.00718851735831874 7.53732722220115e-05 7.53732722220115e-05 0.00238305027663054 0.428882058508852 0.999924626727778 0.999924626727778 0.814664524125199 222 222
6704 330162 4 0.9 10 "IR" "PY" 0.219670038602318 0.46422888199764 0.212082808935328 0.447807787718553 0.352303742557467 0.352303742557467 0.379869304892656 0.379869304892656 0.52611290064955 0.52611290064955 0.552570959224981 0.552570959224981 0.571973781159786 0.406436070051791 0.738195709584878 0.519456809283571 0.772713240505811 0 0 0.298558265173623 0.000226133433221136 0 0 8.7372652597571e-05 0.00144091424884558 0.000285153294576601 0.000285153294576601 0.000731712208509646 0.225619711812122 0.999714846705423 0.999714846705423 0.70062264996527 891 891
6705 744851 5 0.9 10 "IR" "PY" 0.210152289230008 0.433411651522904 0.233643941675692 0.480701607500901 0.43586973219229 0.43586973219229 0.471952461608772 0.471952461608772 0.415250331903092 0.415250331903092 0.444506940602101 0.444506940602101 0.646022021422298 0.457778584916625 0.648894273578784 0.457995892969194 0.562413194338261 0 0 0.185165767089041 0.00602499418244399 0 0 0.00198363530715509 0.0279137191699381 0.0013873922539424 0.0013873922539424 0.0101207714152088 0.403648092309357 0.998612607746058 0.998612607746058 0.802729826188595 218 284
6706 420501 1 1 10 "IR" "PY" 0.220905230357219 0.463421859255477 0.214365297409401 0.449108232995766 0.415805628125838 0.415805628125838 0.448368991672145 0.448368991672145 0.444185709136789 0.444185709136789 0.472038784191355 0.472038784191355 0.636710858483057 0.452392599254076 0.65855100654619 0.465515824813232 0.69695739753413 0 0 0.243306312056658 0.00137526679777195 0 0 0.000480102648804263 0.000270500496619597 3.23353994596069e-08 3.23353994596069e-08 9.44521823916061e-05 0.301396835171479 0.999999967664601 0.999999967664601 0.756119133112146 405 405
6707 470617 2 1 10 "IR" "PY" 0.213905344411872 0.452021869750081 0.219553530011467 0.462202422742935 0.231638265275255 0.231638265275255 0.25069982390701 0.25069982390701 0.678613021639268 0.678613021639268 0.704968092232664 0.704968092232664 0.445543609687127 0.314671446064154 0.898166551650735 0.627684958795429 0.787489061343316 0 0 0.380247664609146 0.000703637357012002 0 0 0.000339758956497963 0.000224786718970506 3.71385620787055e-07 3.71385620787055e-07 0.000108732771953126 0.211582514580701 0.999999628614379 0.999999628614379 0.619303843662403 1784 1784
6708 453369 3 1 10 "IR" "PY" 0.225470721535544 0.472474005656249 0.210182640668407 0.438556199306427 0.234362104328621 0.234362104328621 0.255462793584635 0.255462793584635 0.666745655782309 0.666745655782309 0.698296736333865 0.698296736333865 0.459832825864164 0.325718378048951 0.876928296450717 0.61411629078443 0.837886572224236 0 0 0.412154349623029 0.000188786725605913 0 0 9.28637272501165e-05 0.000152831643487317 2.25529880748921e-07 2.25529880748921e-07 7.52921028359013e-05 0.16177180940667 0.999999774470119 0.999999774470119 0.587677494546885 1673 1673
6709 595040 4 1 10 "IR" "PY" 0.219685502835628 0.472573209698839 0.204552791688528 0.438739608385824 0.239597598464007 0.239597598464007 0.256857457532818 0.256857457532818 0.674100278281209 0.674100278281209 0.696703830320696 0.696703830320696 0.459283101299635 0.325212610898349 0.878653069969736 0.614906004289519 0.853585276971078 0 0 0.409529850986928 0.00341858731088745 0 0 0.00164015663084238 0.000181399266740944 1.67384211406654e-07 1.67384211406654e-07 8.71181176047579e-05 0.142814736451294 0.999999832615789 0.999999832615789 0.588742874264625 1680 1680
6710 781156 5 1 10 "IR" "PY" 0.218400371553881 0.473498266726843 0.202449180211334 0.437617297578869 4.44166473939494e-07 4.44166473939494e-07 4.53003698148781e-07 4.53003698148781e-07 0.980489620113736 0.980489620113736 0.999997643757514 0.999997643757514 0.218400815720355 0.151470243739555 1.18293880032507 0.820073410366274 0.99982780396577 0 0 0.999818900834494 9.59280856607114e-05 0 0 9.59272314532806e-05 7.62679485689186e-05 0.00682337381267284 0.00682337381267284 7.6328029283822e-05 0 0.993176626187327 0.993176626187327 8.84390476873495e-06 3601 3601
6711 260832 1 0 20 "IR" "PY" 0.233406386637236 0.486842287120515 0.204081559309345 0.425174517273579 0.483464901241841 0.483464901241841 0.540674765070639 0.540674765070639 0.333075688978164 0.333075688978164 0.368770080122483 0.368770080122483 0.716871287879076 0.521425209586531 0.537157248287508 0.388949143967242 0.223827589000728 0 0 0.0734176244006936 1.9170490137729e-05 0 0 6.28810706844727e-06 0.775879282380203 0.998813226319692 0.998813226319692 0.925688726183735 0.000273958128931811 0.00118677368030773 0.00118677368030773 0.000887361308503061 87 3601
6712 347187 2 0 20 "IR" "PY" 0.229123240796 0.468152531179931 0.217922566120628 0.444543685852348 0.47999259312264 0.47999259312264 0.537495675425735 0.537495675425735 0.335310879526651 0.335310879526651 0.371917790126097 0.371917790126097 0.70911583391864 0.512567548441093 0.553233445647279 0.39803450205841 0.061870525649205 0 0 0.0201945001289922 4.72431959312071e-06 0 0 1.54201490340663e-06 0.937997673599032 0.999683672834288 0.999683672834288 0.979549402009172 0.000127076432169803 0.000316327165712423 0.000316327165712423 0.000254555846932826 83 3601
6713 584673 3 0 20 "IR" "PY" 0.22904629073926 0.473576240917102 0.212635585449951 0.438987693221729 0.484460612445904 0.484460612445904 0.54198295344831 0.54198295344831 0.331574060231921 0.331574060231921 0.367276957544075 0.367276957544075 0.713506903185163 0.517530833818776 0.544209645681872 0.392916299102556 0.0897752751375939 0 0 0.0291007162384895 7.21264041684177e-06 0 0 2.33798227606744e-06 0.910098073721961 0.99950343899862 0.99950343899862 0.970522629292084 0.000119438500027914 0.000496561001380029 0.000496561001380029 0.000374316487150725 85 3601
6714 353463 4 0 20 "IR" "PY" 0.230286470151024 0.475664435334915 0.211844121825796 0.436876679584005 0.481118962343349 0.481118962343349 0.538046143828667 0.538046143828667 0.335171308925461 0.335171308925461 0.37104820078547 0.37104820078547 0.711405432494374 0.515693112149159 0.547015430751257 0.394636215619541 0.0937170656005994 0 0 0.0305910153398992 6.36767198872299e-06 0 0 2.07852806997433e-06 0.906145384177575 0.999529243250877 0.999529243250877 0.969046992797315 0.000131182549837196 0.000470756749122958 0.000470756749122958 0.000359913334715857 81 3601
6715 350873 5 0 20 "IR" "PY" 0.233469174112636 0.479744896842804 0.210849971774501 0.43263766386524 0.480393391762028 0.480393391762028 0.539976321771765 0.539976321771765 0.331839486706796 0.331839486706796 0.369289631022908 0.369289631022908 0.713862565874664 0.518159289023245 0.542689458481296 0.392238571156397 0.134135512915241 0 0 0.0442278629389703 1.21668026814896e-05 0 0 4.01170182084774e-06 0.865613429805475 0.999210155321596 0.999210155321596 0.95515994418209 0.000238890476602555 0.000789844678404351 0.000789844678404351 0.000608181177118623 84 3601
6716 81290 1 0.1 20 "IR" "PY" 0.230566677828937 0.472223654224903 0.21539402964278 0.440262485746806 0.475825132705094 0.475825132705094 0.529001749081154 0.529001749081154 0.345898398377937 0.345898398377937 0.381275630990916 0.381275630990916 0.706391810534031 0.508584026259948 0.561292428020717 0.402504942852178 0.11163277512666 0 0 0.0367611251328143 7.37001205829045e-06 0 0 2.42697483062447e-06 0.888250104233218 0.999620274651217 0.999620274651217 0.962945626312916 0.000109750628063152 0.000379725348783349 0.000379725348783349 0.000290821579439344 89 3601
6717 602942 2 0.1 20 "IR" "PY" 0.233907835459111 0.475075484503282 0.21571259461486 0.437520486947863 0.475253143943772 0.475253143943772 0.532298442514802 0.532298442514802 0.340213105782116 0.340213105782116 0.377633129874458 0.377633129874458 0.709160979402883 0.511496799001179 0.555925700396977 0.399413004946544 0.0771999947299893 0 0 0.0256739203060492 5.55674915423342e-06 0 0 1.84797337675304e-06 0.922638105339076 0.999344921729418 0.999344921729418 0.97383501466499 0.000156343181780856 0.000655078270581822 0.000655078270581822 0.000489217055584454 85 3601
6718 212758 3 0.1 20 "IR" "PY" 0.23164807193436 0.47602107759869 0.212733662757873 0.436270114978731 0.476745101792157 0.476745101792157 0.52963193992059 0.52963193992059 0.345529203447584 0.345529203447584 0.380517416192337 0.380517416192337 0.708393173726517 0.510345834476048 0.558262866205458 0.40058823498127 0.164533633573833 0 0 0.0542466369283563 1.18384875627782e-05 0 0 3.90314200598208e-06 0.835293250186515 0.998991152105623 0.998991152105623 0.945020055385422 0.00016127775208915 0.00100884789437699 0.00100884789437699 0.000729404544216173 85 3601
6719 809951 4 0.1 20 "IR" "PY" 0.230996545369593 0.470388509750035 0.217528148434837 0.442089211289036 0.47323507995233 0.47323507995233 0.528190192568654 0.528190192568654 0.345148978992677 0.345148978992677 0.381866196008762 0.381866196008762 0.704231625321923 0.507296197865243 0.562677127427514 0.403647953984964 0.124585265311626 0 0 0.0412285351518592 9.91269251544411e-06 0 0 3.28037020108526e-06 0.875282584631589 0.999577239021056 0.999577239021056 0.958444874653035 0.00012223736426927 0.00042276097894431 0.00042276097894431 0.000323309824904528 82 3601
6720 828207 5 0.1 20 "IR" "PY" 0.237088652611562 0.491216130504767 0.203202237384577 0.420473794720873 0.475425360445472 0.475425360445472 0.530196922181723 0.530196922181723 0.343839746013682 0.343839746013682 0.379975695526236 0.379975695526236 0.712514013057034 0.516162297789754 0.547041983398259 0.394571221926722 0.313286262079526 0 0 0.10484279475471 2.72961347538177e-05 0 0 9.13478629607115e-06 0.686566030016032 0.999494688825657 0.999494688825657 0.894771567771227 0.000120411769688753 0.000505311174342693 0.000505311174342693 0.000376502687767245 87 3601
6721 303305 1 0.2 20 "IR" "PY" 0.230144840261901 0.475438478042088 0.211967660321366 0.436852100642722 0.46706373164945 0.46706373164945 0.512868036870585 0.512868036870585 0.365501298204836 0.365501298204836 0.39811254214568 0.39811254214568 0.697208571911351 0.499440250061611 0.577468958526202 0.412028890223462 0.16677899459207 0 0 0.0553887627915601 1.19507213625841e-05 0 0 3.96893908827816e-06 0.83307962678737 0.99950038438642 0.99950038438642 0.944230595233465 0.000129427899197811 0.00049961561357966 0.00049961561357966 0.00037667303588636 85 3601
6722 157174 2 0.2 20 "IR" "PY" 0.23054960865364 0.471469525120585 0.21596787293763 0.441063232593735 0.469717167714533 0.469717167714533 0.517688489974717 0.517688489974717 0.359734093654837 0.359734093654837 0.393521695100888 0.393521695100888 0.700266776368173 0.501174142909319 0.575701966592467 0.41053215266968 0.102873797031348 0 0 0.0341363207377581 7.51571401774306e-06 0 0 2.49391809854907e-06 0.897001822893843 0.999571704912108 0.999571704912108 0.965536231432476 0.000116864360791865 0.000428295087892052 0.000428295087892052 0.000324953911667695 87 3601
6723 624528 3 0.2 20 "IR" "PY" 0.231543271986435 0.470520719642659 0.217878227082741 0.442049913966903 0.466740574995146 0.466740574995146 0.516681197694201 0.516681197694201 0.359084594721994 0.359084594721994 0.394258180010048 0.394258180010048 0.698283846981582 0.499952346697405 0.576962821804735 0.411598654717011 0.0928244534563667 0 0 0.0310105180835594 8.87292888715413e-06 0 0 2.96424176457521e-06 0.906999460190834 0.998688524234837 0.998688524234837 0.968057313678475 0.000167213423912457 0.00131147576516279 0.00131147576516279 0.000929203996200971 88 3601
6724 196485 4 0.2 20 "IR" "PY" 0.22881097590447 0.474778702304877 0.211386010450465 0.437583895374565 0.468614876136654 0.468614876136654 0.513844707334534 0.513844707334534 0.365476005656989 0.365476005656989 0.397654747172252 0.397654747172252 0.697425852041124 0.4999262632149 0.576862016107454 0.411913431882639 0.145371177626496 0 0 0.048027143750691 8.98523334985954e-06 0 0 2.96850517945143e-06 0.854465920028828 0.999300894318847 0.999300894318847 0.951450899265312 0.000153917111326097 0.000699105681153155 0.000699105681153155 0.000518988478817543 92 3601
6725 444283 5 0.2 20 "IR" "PY" 0.229953349457624 0.471842296878111 0.21509250708641 0.440631328434454 0.469073530354357 0.469073530354357 0.51754223689753 0.51754223689753 0.359518897474269 0.359518897474269 0.393391687156956 0.393391687156956 0.69902687981198 0.501121262021011 0.574611404560679 0.4103872212642 0.119698568445689 0 0 0.0396722949072206 1.0842387422411e-05 0 0 3.59354666397201e-06 0.879996284331889 0.998656166664118 0.998656166664118 0.959328128687822 0.00029430483499926 0.00134383333588192 0.00134383333588192 0.00099598285829294 90 2699
6726 68110 1 0.3 20 "IR" "PY" 0.232340928178251 0.480692286369876 0.208695609091897 0.431260351048667 0.459128515392274 0.459128515392274 0.500408457884907 0.500408457884907 0.380661804037947 0.380661804037947 0.411991942530061 0.411991942530061 0.691469443570525 0.493229502428876 0.589357413129844 0.419057061485056 0.254708857848558 0 0 0.0859681410295006 2.30613593058612e-05 0 0 7.78356200834217e-06 0.745088486819103 0.998617417136527 0.998617417136527 0.913047519722337 0.00017959397303277 0.0013825828634726 0.0013825828634726 0.000976555686154159 92 3052
6727 718978 2 0.3 20 "IR" "PY" 0.229601229040109 0.470280184781004 0.216159048207496 0.442115713590599 0.45976263875148 0.45976263875148 0.501832541916501 0.501832541916501 0.378701705508792 0.378701705508792 0.410520297084838 0.410520297084838 0.689363867791589 0.490512471321619 0.594860753716288 0.421894521822791 0.148849934400403 0 0 0.0498985041921825 1.14064907519755e-05 0 0 3.82376269696227e-06 0.850772134006522 0.997784788799924 0.997784788799924 0.948502190180971 0.000366525102323369 0.00221521120007622 0.00221521120007622 0.00159548186414915 92 2933
6728 57236 3 0.3 20 "IR" "PY" 0.225625762741795 0.461670793173859 0.220829108057923 0.450984939771502 0.459662405766475 0.459662405766475 0.500459324494762 0.500459324494762 0.380878882292451 0.380878882292451 0.411908256459519 0.411908256459519 0.68528816850827 0.48658114833734 0.601707990350373 0.42593139571963 0.09389316896394 0 0 0.0311597128556443 1.02660679261219e-05 0 0 3.40693292455974e-06 0.905762794578071 0.997925480234457 0.997925480234457 0.967340051573924 0.000333770390062607 0.00207451976554276 0.00207451976554276 0.00149682863750728 93 656
6729 820337 4 0.3 20 "IR" "PY" 0.229183681878609 0.468175998807729 0.217880024065527 0.444218513301573 0.456526496382418 0.456526496382418 0.496936387967894 0.496936387967894 0.384285715998991 0.384285715998991 0.415962525385797 0.415962525385797 0.685710178261026 0.486580174589886 0.602165740064518 0.426187817795979 0.159307526675589 0 0 0.0536013550742931 1.50339698696065e-05 0 0 5.05839977541052e-06 0.840557964122652 0.999301243651634 0.999301243651634 0.945889737809741 0.000119475231889389 0.000698756348365819 0.000698756348365819 0.000503848716190245 96 3601
6730 280824 5 0.3 20 "IR" "PY" 0.234016886652758 0.479557060962086 0.211324346082555 0.432406152686664 0.45610080945554 0.45610080945554 0.499590899072481 0.499590899072481 0.379579833978011 0.379579833978011 0.413124038715712 0.413124038715712 0.690117696108298 0.492223641076667 0.590904180060566 0.420276214987715 0.269554633973347 0 0 0.09185650103755 2.30678522085303e-05 0 0 7.86086352548637e-06 0.727851743116922 0.986997362435926 0.986997362435926 0.898687955548837 0.00257055505752217 0.0130026375640739 0.0130026375640739 0.0094476825500873 96 1132
6731 485135 1 0.4 20 "IR" "PY" 0.224424859130579 0.461343757377994 0.219972167990852 0.451356740007737 0.452414465546217 0.452414465546217 0.485595961216572 0.485595961216572 0.400433840280284 0.400433840280284 0.427764064644189 0.427764064644189 0.676839324676796 0.476890018222714 0.620406008271135 0.436288898442711 0.117362874820102 0 0 0.0391527921728023 2.54119631464636e-05 0 0 8.4775472081908e-06 0.854877412584154 0.879815422460161 0.879815422460161 0.871495988232129 0.0277343006325976 0.120184577539839 0.120184577539839 0.0893427420478602 94 544
6732 606806 2 0.4 20 "IR" "PY" 0.223812464001887 0.455731427478457 0.22486058111129 0.457066303569223 0.449748625902 0.449748625902 0.484997711844866 0.484997711844866 0.398818657801295 0.398818657801295 0.428102185177092 0.428102185177092 0.673561089903887 0.474527020259825 0.623679238912585 0.438512409689344 0.184829620026306 0 0 0.0618382578141238 6.45868658373058e-05 0 0 2.16087619532254e-05 0.741258100912432 0.664997081351078 0.664997081351078 0.690511653031373 0.0738476921954249 0.335002918648922 0.335002918648922 0.24762848039255 98 524
6733 471535 3 0.4 20 "IR" "PY" 0.227018594292084 0.465152688600152 0.21854863886052 0.447396024899935 0.447431518947696 0.447431518947696 0.481727738320431 0.481727738320431 0.403324910387592 0.403324910387592 0.432243733468591 0.432243733468591 0.67445011323978 0.475711154255118 0.621873549248112 0.437814068049452 0.114839858280738 0 0 0.0388588347111988 7.46623868017589e-06 0 0 2.52638186019058e-06 0.884456053886873 0.994657462335144 0.994657462335144 0.957368158952653 0.000696621593708802 0.00534253766485588 0.00534253766485588 0.00377047995428757 100 2214
6734 443869 4 0.4 20 "IR" "PY" 0.230426818042262 0.472650569891163 0.214572163623188 0.439585485736718 0.445056603321678 0.445056603321678 0.480638653751644 0.480638653751644 0.403108260019223 0.403108260019223 0.433075689281351 0.433075689281351 0.67548342136394 0.47753917154434 0.617680423642412 0.435706389642344 0.206771934363038 0 0 0.0707752315940507 3.83343200375191e-05 0 0 1.31213183598328e-05 0.793062261169462 0.999034970215466 0.999034970215466 0.928533302618788 0.000127470147462473 0.000965029784534454 0.000965029784534454 0.000678344468801417 94 3601
6735 5964 5 0.4 20 "IR" "PY" 0.227927512419983 0.461966929088422 0.222657722831584 0.450662000286612 0.446313765160545 0.446313765160545 0.483507732057948 0.483507732057948 0.39900661784025 0.39900661784025 0.430023865510412 0.430023865510412 0.674241277580528 0.475648707446266 0.621664340671834 0.437610979729952 0.101327971808725 0 0 0.034450145302521 6.53121990056642e-06 0 0 2.22052677617945e-06 0.898291382813196 0.997560192725577 0.997560192725577 0.963810134726336 0.00037411415817836 0.00243980727442331 0.00243980727442331 0.00173749944436637 91 2828
6736 396008 1 0.5 20 "IR" "PY" 0.224680658405121 0.469451827341436 0.212303510514959 0.442700820376834 0.448654495682492 0.448654495682492 0.477070571359457 0.477070571359457 0.411748280612411 0.411748280612411 0.436350746641837 0.436350746641837 0.673335154087613 0.474152442065152 0.62405179112737 0.438882397408007 0.434293546754052 0 0 0.14538605759527 0.000321650233449893 0 0 0.000107677076289511 0.448500354041455 0.464573336754971 0.464573336754971 0.459192672897586 0.116884448971043 0.535426663245029 0.535426663245029 0.395313592430855 99 413
6737 609302 2 0.5 20 "IR" "PY" 0.221299788272535 0.458393630981753 0.219591329662681 0.454357603238593 0.442419603427518 0.442419603427518 0.469401193832619 0.469401193832619 0.420314763925613 0.420314763925613 0.444437401574986 0.444437401574986 0.663719391700053 0.465373157823484 0.639906093588294 0.448136613165782 0.294379449064922 0 0 0.0985294380903294 0.000103480448559203 0 0 3.46351298715315e-05 0.599419958445724 0.542224921370228 0.542224921370228 0.561368223942825 0.106097112040795 0.457775078629772 0.457775078629772 0.340067702836974 101 414
6738 103626 3 0.5 20 "IR" "PY" 0.226119986712596 0.465203756312455 0.217625127318571 0.447277130955107 0.430543924343238 0.430543924343238 0.458467429765255 0.458467429765255 0.430441702729074 0.430441702729074 0.45681098536893 0.45681098536893 0.656663911055834 0.460478562904339 0.648066830047645 0.45388676882845 0.151538987820948 0 0 0.0522790001181686 1.25817358539586e-05 0 0 4.34053691168273e-06 0.846515071151498 0.990518095676872 0.990518095676872 0.940838905889266 0.00193335929169946 0.00948190432312809 0.00948190432312809 0.00687775345565407 101 658
6739 152600 4 0.5 20 "IR" "PY" 0.213332045097877 0.439475681836507 0.230428994569646 0.473970324033736 0.44817582497875 0.44817582497875 0.477201488381794 0.477201488381794 0.410892203608905 0.410892203608905 0.436002052217058 0.436002052217058 0.661507870076627 0.463993600085685 0.641321198178551 0.449338368301883 0.301070849603763 0 0 0.0979325586079731 0.00181936555590352 0 0 0.000591804633917047 0.498719108990362 0.407866436735374 0.407866436735374 0.437419064171781 0.198390675849972 0.592133563264626 0.592133563264626 0.464056572586329 99 292
6740 598921 5 0.5 20 "IR" "PY" 0.22139404865768 0.449833910763427 0.228374059656778 0.463285004126054 0.435849339770583 0.435849339770583 0.466267940182807 0.466267940182807 0.42013536054733 0.42013536054733 0.447851456021352 0.447851456021352 0.657243388428262 0.460256261089112 0.648509420204108 0.45356067306231 0.104190333550538 0 0 0.0352729376784762 8.1875122600419e-05 0 0 2.77182728808651e-05 0.82629231909589 0.76863522768955 0.76863522768955 0.788154648758603 0.0694354722309714 0.23136477231045 0.23136477231045 0.17654469529004 92 1136
6741 333497 1 0.6 20 "IR" "PY" 0.20324625048916 0.419945969800036 0.239915279050115 0.494393247832114 0.444251840342864 0.444251840342864 0.469137409362614 0.469137409362614 0.422702344656123 0.422702344656123 0.444581045328121 0.444581045328121 0.647498090832024 0.451953725240854 0.662617623706238 0.462034752270629 0.205161106481444 0 0 0.065149384519362 0.000174495221865919 0 0 5.54113618370562e-05 0.517484300700407 0.283582677117976 0.283582677117976 0.357858679406222 0.277180097596283 0.716417322882024 0.716417322882024 0.576936524712579 108 286
6742 499212 2 0.6 20 "IR" "PY" 0.21737976676809 0.450083744818161 0.224025926631942 0.46285163850658 0.443726827123421 0.443726827123421 0.472109530401383 0.472109530401383 0.416634492827913 0.416634492827913 0.44132858566761 0.44132858566761 0.661106593891512 0.464149465633801 0.640660419459855 0.449171760823163 0.492572268778296 0 0 0.162895933041812 0.000216105947428686 0 0 7.14672387659836e-05 0.270900146728413 0.144320558666828 0.144320558666828 0.18618101531105 0.236311478545862 0.855679441333172 0.855679441333172 0.650851584408371 109 175
6743 24478 3 0.6 20 "IR" "PY" 0.212114626405276 0.434623623361176 0.234270257507843 0.479228165644797 0.439020878595407 0.439020878595407 0.468185986179068 0.468185986179068 0.419382706798965 0.419382706798965 0.445519878913915 0.445519878913915 0.651135505000683 0.456250232051024 0.653652964306808 0.457561024937437 0.425755543961114 0 0 0.139793314354134 0.000266756702271843 0 0 8.75873586749247e-05 0.278490060602949 0.270418190022597 0.270418190022597 0.273068522020548 0.295487638733665 0.729581809977403 0.729581809977403 0.587050576266644 108 407
6744 302545 4 0.6 20 "IR" "PY" 0.216330416012956 0.447765165230666 0.225100997965543 0.465198191142236 0.442218806127505 0.442218806127505 0.470834305266804 0.470834305266804 0.417528898239783 0.417528898239783 0.442578131626628 0.442578131626628 0.658549222140461 0.462654029929816 0.642629896205327 0.450648589938079 0.505630275130887 0 0 0.167083799756019 0.00018686137185682 0 0 6.17477029621653e-05 0.264181765014443 0.164674758583154 0.164674758583154 0.197556509448611 0.230001098482813 0.835325241416846 0.835325241416846 0.635297943092408 109 217
6745 654653 5 0.6 20 "IR" "PY" 0.210905243556073 0.434286725768417 0.233346377985363 0.47937033096174 0.443483463958079 0.443483463958079 0.472025365680418 0.472025365680418 0.416171453656188 0.416171453656188 0.441246238999878 0.441246238999878 0.654388707514152 0.458691609915001 0.649517831641551 0.454762015728249 0.402394850959234 0 0 0.130813821390779 0.0103855571729637 0 0 0.00337622218035148 0.311043986547137 0.209306603904497 0.209306603904497 0.242380227411493 0.276175605320665 0.790693396095503 0.790693396095503 0.623429729017377 109 288
6746 726086 1 0.7 20 "IR" "PY" 0.218984158369314 0.457890546013095 0.217774515006097 0.454730874395338 0.436954174287225 0.436954174287225 0.465009250149892 0.465009250149892 0.424678966537688 0.424678966537688 0.449317255421013 0.449317255421013 0.655938332656538 0.462130681875802 0.642453481543784 0.451682329510898 0.677388642156753 0 0 0.226982306889847 0.000448626306618197 0 0 0.000150327637149998 0.0466268704420435 0.0391001495464519 0.0391001495464519 0.0416222356368798 0.275535861094585 0.960899850453548 0.960899850453548 0.731245129836123 120 213
6747 727071 2 0.7 20 "IR" "PY" 0.205741933221919 0.425278858754335 0.237026747066153 0.488879385654368 0.446636842975219 0.446636842975219 0.475231042932665 0.475231042932665 0.413894120094096 0.413894120094096 0.437962650186004 0.437962650186004 0.652378776197138 0.45774192246666 0.650920867160249 0.455836232470369 0.4696142746515 0 0 0.149741945898223 0.000506201823306058 0 0 0.000161408309181675 0.151089248674848 0.0523720923608725 0.0523720923608725 0.08384920001686 0.378790274850346 0.947627907639128 0.947627907639128 0.766247445775735 117 174
6748 490989 3 0.7 20 "IR" "PY" 0.207921715432577 0.429876386249766 0.234736291404526 0.483962307749266 0.428464967262567 0.428464967262567 0.455670343219318 0.455670343219318 0.435799425630937 0.435799425630937 0.460414227206591 0.460414227206591 0.636386682695144 0.446145734025233 0.670535717035463 0.469273012020218 0.442481275193364 0 0 0.145911104712448 0.000724650741946487 0 0 0.000238958338388219 0.231297860223669 0.117638271793354 0.117638271793354 0.155118267080798 0.32549621384102 0.882361728206646 0.882361728206646 0.698731669868367 119 408
6749 751801 4 0.7 20 "IR" "PY" 0.212071929978966 0.441226051351049 0.227282490209183 0.471972740276787 0.440084114917052 0.440084114917052 0.468239360710794 0.468239360710794 0.421263955549166 0.421263955549166 0.445863695007909 0.445863695007909 0.652156044896018 0.458654299547436 0.648546445758349 0.455198871219206 0.578104636642328 0 0 0.189418032203365 0.00108115693136456 0 0 0.000354244898694365 0.129855073788745 0.0599369706019975 0.0599369706019975 0.0828458848047035 0.290959132637562 0.940063029398002 0.940063029398002 0.727381838093237 118 210
6750 646127 5 0.7 20 "IR" "PY" 0.218822357968 0.449498132511858 0.22600144374183 0.46337794570323 0.436287816663658 0.436287816663658 0.467815083281549 0.467815083281549 0.418050025341061 0.418050025341061 0.445918352024373 0.445918352024373 0.655110174631658 0.461095387790616 0.644051469082891 0.452398593617381 0.616556230104428 0 0 0.207035812871057 0.00156854102998097 0 0 0.0005267064888935 0.0954587795929232 0.0775514341839506 0.0775514341839506 0.0835646112991693 0.286416449272668 0.922448565816049 0.922448565816049 0.70887286934088 119 209
6751 772551 1 0.8 20 "IR" "PY" 0.215448426898316 0.450163052986174 0.221652848471759 0.462496761165911 0.430352732630261 0.430352732630261 0.457605161809426 0.457605161809426 0.43321606565898 0.43321606565898 0.457640720794129 0.457640720794129 0.645801159528577 0.454633757500071 0.654868914130739 0.459799599231553 0.66895309172389 0 0 0.224275319313508 0.00032619816231712 0 0 0.000109362222730181 0.0392944991031056 0.0176742597676283 0.0176742597676283 0.0249227292650979 0.291426211010688 0.982325740232372 0.982325740232372 0.750692589198664 185 233
6752 202604 2 0.8 20 "IR" "PY" 0.220064611726428 0.464819691920265 0.21214000969326 0.44723782412278 0.409412063196243 0.409412063196243 0.434166481554261 0.434166481554261 0.462355140380306 0.462355140380306 0.485541402596239 0.485541402596239 0.629476674922671 0.443553443090686 0.674495150073566 0.473723887685706 0.750833567263856 0 0 0.263112321077885 0.000215468090894995 0 0 7.5505827103865e-05 0.00484317346159614 0.00364017865100134 0.00364017865100134 0.00406174045998346 0.244107791183653 0.996359821348999 0.996359821348999 0.732750432635027 314 350
6753 718731 3 0.8 20 "IR" "PY" 0.207871456952025 0.438475330874197 0.225627155380915 0.474666940317048 0.406388002423038 0.406388002423038 0.430563661958397 0.430563661958397 0.469159270604347 0.469159270604347 0.490819128529757 0.490819128529757 0.614259459375063 0.431983846932854 0.694786425985262 0.48683601451361 0.63662563906205 0 0 0.217311261593672 0.00408455698976001 0 0 0.00139425775217558 0.029747577958285 0.0065199754291609 0.0065199754291609 0.0144486847045791 0.329542225989905 0.993480024570839 0.993480024570839 0.766845795949574 439 462
6754 274157 4 0.8 20 "IR" "PY" 0.222260188063583 0.466025355754662 0.213166666308396 0.445924094612555 0.413229469435433 0.413229469435433 0.440783925149059 0.440783925149059 0.452379479078231 0.452379479078231 0.478052662903446 0.478052662903446 0.635489657499016 0.448517035937236 0.665546145386627 0.468112275950909 0.756726066281025 0 0 0.265371078832385 0.00113551396919875 0 0 0.000398205612919391 0.00989258901396708 0.00801601065224404 0.00801601065224404 0.00867409505894534 0.232245830735809 0.991983989347756 0.991983989347756 0.72555662049575 313 332
6755 50841 5 0.8 20 "IR" "PY" 0.213804649936888 0.451384020733335 0.218981374010113 0.461669772227758 0.438045795831413 0.438045795831413 0.463991197421336 0.463991197421336 0.428140077143468 0.428140077143468 0.450790125750743 0.450790125750743 0.651850445768301 0.45935788995465 0.64712145115358 0.454903558775085 0.667221715963452 0 0 0.219962219185084 0.00182827476648989 0 0 0.000602725249037361 0.0310889606739793 0.0134380868739617 0.0134380868739617 0.0192570302307459 0.299861048596079 0.986561913126038 0.986561913126038 0.760178025335133 183 213
6756 178041 1 0.9 20 "IR" "PY" 0.221285952812675 0.475868014643093 0.2027767390649 0.43459370535848 0.0696209347297262 0.0696209347297262 0.0746886552774782 0.0746886552774782 0.887194231069359 0.887194231069359 0.910997985310951 0.910997985310951 0.290906887542401 0.203500523388925 1.08997097013426 0.758001461748259 0.955935462351764 0 0 0.726608500417735 0.000101484731645825 0 0 7.71387521235556e-05 0.000154831325161331 0.000654720118403297 0.000654720118403297 0.000274753624075757 0.0438082215914287 0.999345279881597 0.999345279881597 0.273039607206066 2984 2984
6757 749165 2 0.9 20 "IR" "PY" 0.219831128402757 0.447596165031318 0.229048719965751 0.46511113778763 0.36065978799153 0.36065978799153 0.390371401574223 0.390371401574223 0.505629141783948 0.505629141783948 0.53790701404222 0.53790701404222 0.580490916394287 0.408480598852635 0.734677861749699 0.514682309071108 0.708768109883488 0 0 0.270003193987154 0.000381717617382402 0 0 0.000145414239801728 0.00319230505052638 0.000553886828879249 0.000553886828879249 0.00155898474029027 0.287657867448604 0.999446113171121 0.999446113171121 0.728292407032754 708 708
6758 758133 3 0.9 20 "IR" "PY" 0.216037629277685 0.454570799417384 0.21817940560488 0.457983744914716 0.329931591834703 0.329931591834703 0.352072464721407 0.352072464721407 0.559196068582346 0.559196068582346 0.583524779377511 0.583524779377511 0.545969221112388 0.384401055608671 0.777375474187226 0.54381845231856 0.757544356707131 0 0 0.301206827592603 0.000331048585633905 0 0 0.000131628060291071 0.0197858851642424 0.00149047491569997 0.00149047491569997 0.00876490370878399 0.222338709542992 0.9985095250843 0.9985095250843 0.689896640638322 960 1016
6759 436206 4 0.9 20 "IR" "PY" 0.223620175317177 0.474631116922873 0.206017152464877 0.436050377497218 0.174408017080801 0.174408017080801 0.187143527989635 0.187143527989635 0.751841592876366 0.751841592876366 0.77822780332594 0.77822780332594 0.398028192397978 0.280144437666215 0.957858745341243 0.667501280919215 0.903209569920647 0 0 0.508026766382137 0.00014220386406129 0 0 7.99851680407337e-05 0.00238287037589163 0.000818760181927417 0.000818760181927417 0.00169852260979318 0.0942653558393996 0.999181239818073 0.999181239818073 0.490194725840029 2208 2208
6760 759989 5 0.9 20 "IR" "PY" 0.208898533246244 0.444548442735867 0.220704235276439 0.468060610893298 0.304492761419968 0.304492761419968 0.323409255976723 0.323409255976723 0.596300113760897 0.596300113760897 0.617410883627145 0.617410883627145 0.513391294666212 0.361062742945596 0.817004349037336 0.570830110125671 0.739021463631375 0 0 0.302760852094952 0.00123269469483629 0 0 0.000505007925409485 0.00843939952673247 0.000678348885880203 0.000678348885880203 0.00385788076798608 0.251306442147056 0.99932165111412 0.99932165111412 0.692876259211652 1194 1194
6761 525378 1 1 20 "IR" "PY" 0.221881056375738 0.481426810261645 0.198048989427312 0.428856032772118 0.0575384152549827 0.0575384152549827 0.0618241903568435 0.0618241903568435 0.908257688537262 0.908257688537262 0.926294447396204 0.926294447396204 0.279419471630721 0.195555656559178 1.10630667796457 0.767734427712599 0.971842830458888 0 0 0.77083877723619 0.000124452966684484 0 0 9.8712641237664e-05 0.000140867425397028 3.70249521106523e-06 3.70249521106523e-06 0.000112497913307951 0.027891849149031 0.999996297504789 0.999996297504789 0.228950012209264 3098 3098
6762 514564 2 1 20 "IR" "PY" 0.222447183572275 0.479592444242344 0.200675347528811 0.43177208307029 0.160304281838371 0.160304281838371 0.170295589115854 0.170295589115854 0.77831030036073 0.77831030036073 0.798188405174838 0.798188405174838 0.382751465410646 0.268740252679303 0.978985647889542 0.68153770412672 0.906358847281056 0 0 0.526698260852935 0.000124953110013135 0 0 7.2612063014017e-05 0.00219144889538743 1.61141110584498e-05 1.61141110584498e-05 0.00128023267857289 0.0913247507135437 0.999983885888942 0.999983885888942 0.471948894405478 2279 2279
6763 451457 3 1 20 "IR" "PY" 0.216797099889669 0.455723087821368 0.217929382299552 0.455759449942926 0.194162129263213 0.194162129263213 0.208347088971481 0.208347088971481 0.725773403829289 0.725773403829289 0.753035123285504 0.753035123285504 0.410959229152882 0.288123250447276 0.943702786128842 0.657066702431011 0.834882952788409 0 0 0.44200371658327 0.000767996900820439 0 0 0.000406592904254806 0.000180869635884323 8.54938643454869e-07 8.54938643454869e-07 9.61583161460506e-05 0.164168180674886 0.999999145061357 0.999999145061357 0.557493532196329 2020 2020
6764 272003 4 1 20 "IR" "PY" 0.220587685033279 0.467581577162197 0.209864363017828 0.444402465840201 0.411598132786559 0.411598132786559 0.436262572690899 0.436262572690899 0.461350047522361 0.461350047522361 0.483838197668562 0.483838197668562 0.632185817819837 0.445887457478836 0.67121441054019 0.471640288023353 0.777032517293453 0 0 0.271887383363663 0.000257020218648431 0 0 8.99326001996485e-05 0.0004152696331485 1.19251001714902e-06 1.19251001714902e-06 0.000146080070078447 0.222295192854751 0.999998807489983 0.999998807489983 0.727876603966058 356 356
6765 341274 5 1 20 "IR" "PY" 0.212613364064907 0.446962903685526 0.222104474182754 0.466165453629008 0.441538364663183 0.441538364663183 0.46881413985567 0.46881413985567 0.421618062820641 0.421618062820641 0.445278016214835 0.445278016214835 0.65415172872809 0.461015524683222 0.643722537003395 0.452814695715675 0.667103642330959 0 0 0.218200248878992 0.000611336787414415 0 0 0.000199959692464894 0.00164117948215275 1.96778995714778e-06 1.96778995714778e-06 0.000538130953379041 0.330643841399474 0.999998032210043 0.999998032210043 0.781061660475164 160 160
6766 244714 1 0 30 "IR" "PY" 0.228322008972632 0.47309506446642 0.212385996710172 0.439294143071433 0.482721187083041 0.482721187083041 0.538721080626485 0.538721080626485 0.335270344881576 0.335270344881576 0.370510437976082 0.370510437976082 0.711043196055673 0.515267245765034 0.547656341591747 0.395098807019854 0.145401276285974 0 0 0.047132119099215 1.09914248962358e-05 0 0 3.56289270983129e-06 0.85443669956483 0.999230725769553 0.999230725769553 0.952295448017839 0.000151032724299639 0.000769274230446774 0.000769274230446774 0.000568869990235743 81 3601
6767 443732 2 0 30 "IR" "PY" 0.232089124423264 0.472748410856289 0.216268822161287 0.439937263664997 0.480378266162235 0.480378266162235 0.540845792906574 0.540845792906574 0.330527129446839 0.330527129446839 0.368495821724815 0.368495821724815 0.712467390585499 0.516160854697714 0.546795951608125 0.394400899368512 0.0582974919734788 0 0 0.0191734402662369 3.99805008801245e-06 0 0 1.31491719367281e-06 0.941591915511071 0.999736936320991 0.999736936320991 0.980613642238541 0.000106594465362156 0.00026306367900889 0.00026306367900889 0.000211602578028328 84 3601
6768 837221 3 0 30 "IR" "PY" 0.228549608643052 0.471875785731523 0.213812955436752 0.440656899912749 0.482137683727575 0.482137683727575 0.538709460709045 0.538709460709045 0.334936020094678 0.334936020094678 0.370677490875832 0.370677490875832 0.710687292370627 0.514875151323899 0.54874897553143 0.395641073535147 0.0964316790772739 0 0 0.0313137797795938 5.71921673817127e-06 0 0 1.85717282084605e-06 0.903460408319729 0.999735738678255 0.999735738678255 0.968472729240882 0.000102193386258703 0.000264261321744979 0.000264261321744979 0.000211633806703123 85 3601
6769 740679 4 0 30 "IR" "PY" 0.229810676070564 0.471411620446571 0.215462508045207 0.441232305640814 0.479873717013411 0.479873717013411 0.537725188193214 0.537725188193214 0.335055498529777 0.335055498529777 0.371652282159386 0.371652282159386 0.709684393083975 0.513835407235688 0.550518006574983 0.396725373139375 0.067239070262525 0 0 0.0219796574365808 6.69654967076728e-06 0 0 2.18902294745956e-06 0.932651441787639 0.999732256841258 0.999732256841258 0.977804331162206 0.00010279140016519 0.000267743158741979 0.000267743158741979 0.000213822378265333 87 3601
6770 15900 5 0 30 "IR" "PY" 0.233138367103398 0.475133830998738 0.214989106575721 0.43739285394173 0.477326759689885 0.477326759689885 0.535324083444641 0.535324083444641 0.336545214039945 0.336545214039945 0.373913615558824 0.373913615558824 0.710465126793283 0.513519090550653 0.551534320615666 0.396909984721006 0.0969073933728109 0 0 0.0320590078496604 9.1996825195725e-06 0 0 3.04344884166606e-06 0.902983314147327 0.99971580137614 0.99971580137614 0.967714656164697 0.000100092797342204 0.000284198623860337 0.000284198623860337 0.00022329253680043 85 3601
6771 715246 1 0.1 30 "IR" "PY" 0.232307832505788 0.471349633946804 0.217731147743235 0.441178706666926 0.474098470796394 0.474098470796394 0.532330115903317 0.532330115903317 0.339735349415902 0.339735349415902 0.377880007569903 0.377880007569903 0.706406303302182 0.510153256839293 0.557466497159137 0.400919967079959 0.108732405921374 0 0 0.0360974750354871 9.35439600632907e-06 0 0 3.10551462049591e-06 0.891151309933074 0.999694337578795 0.999694337578795 0.963659733198286 0.000106929749545651 0.000305662421205337 0.000305662421205337 0.000239686251606381 90 3601
6772 348916 2 0.1 30 "IR" "PY" 0.233161714378877 0.488127596926497 0.202829335148007 0.423812424712162 0.476532326946391 0.476532326946391 0.529039680091005 0.529039680091005 0.346439325107791 0.346439325107791 0.380918437445585 0.380918437445585 0.709694041325268 0.514463236162511 0.549268660255797 0.396209424462351 0.240983054295601 0 0 0.0796208641073995 1.71040710170051e-05 0 0 5.65118953325978e-06 0.758862846337526 0.999398533389383 0.999398533389383 0.919925479536212 0.000136995295856462 0.000601466610617029 0.000601466610617029 0.000448005166855207 77 3601
6773 622470 3 0.1 30 "IR" "PY" 0.233861037856686 0.484479219596999 0.20685348990831 0.427577555379824 0.475124074856826 0.475124074856826 0.529304154885387 0.529304154885387 0.345210970061508 0.345210970061508 0.381024532051858 0.381024532051858 0.708985112713512 0.513226762500181 0.552064459969818 0.397739310879773 0.216980646331069 0 0 0.0720580775513418 1.58523863377825e-05 0 0 5.26449019033176e-06 0.782799183339677 0.998784992887463 0.998784992887463 0.927057295152445 0.000204317942915784 0.00121500711253732 0.00121500711253732 0.000879362806022679 83 3601
6774 121645 4 0.1 30 "IR" "PY" 0.23084426831385 0.470709470231791 0.21713582038092 0.441877738631879 0.4728430052317 0.4728430052317 0.527454695715641 0.527454695715641 0.346198488177524 0.346198488177524 0.382740957232093 0.382740957232093 0.70368727354555 0.50696382080673 0.563334308558444 0.40411179790358 0.0884375702732192 0 0 0.0292643611020911 1.43030774194878e-05 0 0 4.7329480127272e-06 0.911408272476483 0.999435652103288 0.999435652103288 0.970307024798047 0.000139854172878024 0.000564347896711936 0.000564347896711936 0.000423881151849219 78 3601
6775 239727 5 0.1 30 "IR" "PY" 0.230393475377761 0.473152739997131 0.214295734793247 0.439315833461622 0.475168916945634 0.475168916945634 0.530691457233806 0.530691457233806 0.342976038194007 0.342976038194007 0.379417922950672 0.379417922950672 0.705562392323394 0.509932343443371 0.557271772987254 0.401045705306804 0.119448374705905 0 0 0.0393478339969587 1.19177983694464e-05 0 0 3.9258763713176e-06 0.880438673132256 0.999693741568247 0.999693741568247 0.960409585147796 0.000101034363470397 0.000306258431753356 0.000306258431753356 0.000238654978873731 87 3601
6776 323235 1 0.2 30 "IR" "PY" 0.233774499031623 0.479053539256229 0.211734425545725 0.43325259032879 0.467014401543327 0.467014401543327 0.518152664512603 0.518152664512603 0.3572306168927 0.3572306168927 0.393009163196264 0.393009163196264 0.70078890057495 0.503998870974292 0.568965042438425 0.407604332792345 0.152861763153749 0 0 0.0513221268990608 1.103430783885e-05 0 0 3.70468150742949e-06 0.846941127989213 0.998776527771009 0.998776527771009 0.947798994249214 0.000186074549199296 0.00122347222899091 0.00122347222899091 0.000875174170217992 92 3601
6777 819889 2 0.2 30 "IR" "PY" 0.234571253348324 0.489056991190377 0.203054925347004 0.422875172157507 0.469061417047226 0.469061417047226 0.518075649832988 0.518075649832988 0.358955889034264 0.358955889034264 0.392959406735677 0.392959406735677 0.70363267039555 0.507631638628543 0.562010814381268 0.403751362377545 0.239091738028268 0 0 0.0800722078632748 1.83724099999599e-05 0 0 6.15294967780177e-06 0.760792175302488 0.999531227711494 0.999531227711494 0.919577134829727 9.77142592447243e-05 0.000468772288505732 0.000468772288505732 0.000344504357320206 90 3601
6778 852498 3 0.2 30 "IR" "PY" 0.228654614702122 0.474155545721607 0.211706805365462 0.438404359997795 0.475454115328193 0.475454115328193 0.524414179904748 0.524414179904748 0.353722146472126 0.353722146472126 0.386800396697724 0.386800396697724 0.704108730030315 0.506529086390963 0.565428951837589 0.405196089787995 0.0894928021857485 0 0 0.029311464394109 8.74555273554249e-06 0 0 2.864419834375e-06 0.910381971980717 0.999595956513207 0.999595956513207 0.970375812912685 0.000116480280799271 0.000404043486792752 0.000404043486792752 0.000309858273371465 92 3601
6779 231691 4 0.2 30 "IR" "PY" 0.23159827713557 0.475313204577731 0.213308685449331 0.437142973574354 0.468683264110375 0.468683264110375 0.519669152528374 0.519669152528374 0.356186473867872 0.356186473867872 0.391636667303849 0.391636667303849 0.700281541245944 0.503717582190537 0.569495159317203 0.408034188560595 0.11950665957808 0 0 0.0398234094871163 8.67072677308956e-06 0 0 2.8893611791571e-06 0.880372015316792 0.999621673899648 0.999621673899648 0.959883905295705 0.000112654378354997 0.000378326100352363 0.000378326100352363 0.000289795855999445 91 3601
6780 794436 5 0.2 30 "IR" "PY" 0.233343532222709 0.473951280628156 0.21629307712103 0.438527553574804 0.468540886418808 0.468540886418808 0.522127723559375 0.522127723559375 0.351830556504742 0.351830556504742 0.388848530486458 0.388848530486458 0.701884418641517 0.504604907251624 0.568123633625772 0.406943127711703 0.112067432431894 0 0 0.0375530062403144 1.40275789159388e-05 0 0 4.70054276372295e-06 0.887803585681771 0.999562578402409 0.999562578402409 0.962112928134032 0.000114954307419231 0.000437421597591377 0.000437421597591377 0.000329365082889917 87 3601
6781 30009 1 0.3 30 "IR" "PY" 0.23503782180363 0.477419757756216 0.214409985782497 0.435002471291794 0.463241375091052 0.463241375091052 0.513782383712533 0.513782383712533 0.362033638355292 0.362033638355292 0.398633047855605 0.398633047855605 0.698279196894682 0.500579123466899 0.576443624137789 0.411885960674201 0.119695109459523 0 0 0.040581954253479 8.93404095374708e-06 0 0 3.02903638186051e-06 0.880171481570307 0.999460555064292 0.999460555064292 0.95901626502327 0.000124474929216361 0.00053944493570822 0.00053944493570822 0.000398751686869066 94 3601
6782 354598 2 0.3 30 "IR" "PY" 0.23396560858172 0.477183804875918 0.213742103238072 0.435188946407625 0.460749066210659 0.460749066210659 0.509473335931881 0.509473335931881 0.366807574889894 0.366807574889894 0.402553575548292 0.402553575548292 0.69471467479238 0.497678968991074 0.580549678127966 0.41451342610557 0.137511663333186 0 0 0.04659347705842 1.25347187997063e-05 0 0 4.24717524805703e-06 0.862344818637331 0.999215054714199 0.999215054714199 0.952838914319648 0.000130983310682742 0.000784945285800772 0.000784945285800772 0.000563361446683706 89 3601
6783 542957 3 0.3 30 "IR" "PY" 0.23020919350144 0.471684899631658 0.215534856138802 0.440857476326057 0.461672743877441 0.461672743877441 0.508736983177524 0.508736983177524 0.368791640289146 0.368791640289146 0.403193968565466 0.403193968565466 0.691881937378881 0.49534573385162 0.584326496427947 0.416842231350858 0.103812040001417 0 0 0.0347789272256456 9.2082008165736e-06 0 0 3.08491525717415e-06 0.896065927228862 0.999491813261549 0.999491813261549 0.964842254659968 0.000112824568904278 0.000508186738451389 0.000508186738451389 0.000375733199129123 90 3601
6784 267551 4 0.3 30 "IR" "PY" 0.229755666913864 0.469693302212953 0.216935549931094 0.442877641145535 0.459368896492423 0.459368896492423 0.504643947618115 0.504643947618115 0.373780187763525 0.373780187763525 0.407805133543756 0.407805133543756 0.689124563406287 0.492039425545422 0.590715737694619 0.420497056358254 0.116875403122078 0 0 0.0392433859571302 1.22757050700252e-05 0 0 4.12182733997257e-06 0.882910046712493 0.99833711556162 0.99833711556162 0.95958003843723 0.000202274460359191 0.00166288443838005 0.00166288443838005 0.00117245377829978 92 1135
6785 421652 5 0.3 30 "IR" "PY" 0.226840051989062 0.468397645004385 0.215382379668966 0.444251747613416 0.467534717688726 0.467534717688726 0.513424377217875 0.513424377217875 0.365888026516212 0.365888026516212 0.398645697732701 0.398645697732701 0.694374769677788 0.497409022500171 0.581270406185177 0.414905769949338 0.0775350318457632 0 0 0.0255476185248666 7.10023022295256e-06 0 0 2.33950988161789e-06 0.922297777598683 0.999064296687422 0.999064296687422 0.973769901386698 0.000160090325331099 0.000935703312577879 0.000935703312577879 0.000680140578554243 92 3601
6786 567330 1 0.4 30 "IR" "PY" 0.230789944486198 0.483581355648568 0.204816099238127 0.428415698891361 0.458108440722589 0.458108440722589 0.496270259601239 0.496270259601239 0.38756461660585 0.38756461660585 0.417508672357745 0.417508672357745 0.688898385208787 0.491522529302109 0.592380715843977 0.421703301968493 0.240112425251522 0 0 0.0808172845113684 2.33100523009763e-05 0 0 7.84572113171363e-06 0.759640560994251 0.998411066759516 0.998411066759516 0.918045446874827 0.00022370370192603 0.00158893324048372 0.00158893324048372 0.00112942289267326 99 2579
6787 755185 2 0.4 30 "IR" "PY" 0.230127641934991 0.475706831351797 0.211514197844158 0.436625622400175 0.45021471616049 0.45021471616049 0.489318195033578 0.489318195033578 0.392777183606864 0.392777183606864 0.424165307065718 0.424165307065718 0.680342358095481 0.484220961835176 0.604291381451022 0.428915243892537 0.164856133296599 0 0 0.0559940840072631 1.85957531863944e-05 0 0 6.31612634165054e-06 0.834773720868157 0.998194159488618 0.998194159488618 0.942687715259729 0.000351550082057589 0.00180584051138199 0.00180584051138199 0.00131188460666571 94 1376
6788 667468 3 0.4 30 "IR" "PY" 0.230070079381162 0.473371112676188 0.21383393342634 0.439079398895115 0.453825455771298 0.453825455771298 0.495420184663266 0.495420184663266 0.385030690897227 0.385030690897227 0.417564526776168 0.417564526776168 0.683895535152459 0.487335134216024 0.598864624323567 0.425509474751155 0.136549769835649 0 0 0.0461752776042656 1.64440311723694e-05 0 0 5.56066630673384e-06 0.857159797470195 0.970679978813101 0.970679978813101 0.932292320646381 0.00627398866298372 0.0293200211868987 0.0293200211868987 0.021526841083047 86 1134
6789 648680 4 0.4 30 "IR" "PY" 0.228237739133331 0.469877549589812 0.215189464622455 0.44265119283389 0.456847588685352 0.456847588685352 0.498610953188748 0.498610953188748 0.382575877558785 0.382575877558785 0.415053446398524 0.415053446398524 0.685085327818683 0.488300490055852 0.59776534218124 0.425020892397675 0.120343849586908 0 0 0.0403871898866746 9.8570073120888e-06 0 0 3.3079947782473e-06 0.879473363704935 0.999101496649332 0.999101496649332 0.958954500042541 0.00017292970084446 0.000898503350668302 0.000898503350668302 0.000655002076005812 98 3601
6790 847523 5 0.4 30 "IR" "PY" 0.231941380817224 0.476921909566278 0.212039082439092 0.435425372115612 0.453270168947665 0.453270168947665 0.49506094545457 0.49506094545457 0.385290393097379 0.385290393097379 0.4183289281148 0.4183289281148 0.685211549764889 0.488378817817513 0.597329475536471 0.424697301292223 0.157141150915295 0 0 0.0534542046800578 1.10962976897001e-05 0 0 3.77459223405972e-06 0.841973166962567 0.995057461447386 0.995057461447386 0.942983264694782 0.000874585824448392 0.00494253855261387 0.00494253855261387 0.0035587560329264 95 119
6791 686683 1 0.5 30 "IR" "PY" 0.229653027463565 0.472754672580554 0.213853182680105 0.439701992909595 0.442460058269084 0.442460058269084 0.476782049179508 0.476782049179508 0.40807140562405 0.40807140562405 0.437741334487289 0.437741334487289 0.672113085732649 0.475044223184949 0.621924588304155 0.438817839890541 0.151828847423623 0 0 0.0520491358446603 1.86638108297772e-05 0 0 6.3982256451416e-06 0.833656655188588 0.890674214713684 0.890674214713684 0.871127766514862 0.0144958335769592 0.109325785286316 0.109325785286316 0.0768166994148328 99 174
6792 772612 2 0.5 30 "IR" "PY" 0.230725352743589 0.468912101889941 0.218596124981643 0.443719036260739 0.443395159498258 0.443395159498258 0.482113697584816 0.482113697584816 0.39980939220474 0.39980939220474 0.432635284323211 0.432635284323211 0.674120512241847 0.477161752831549 0.618405517186383 0.436898812026125 0.0880173645787506 0 0 0.0302847476139408 6.84437592490436e-06 0 0 2.35499209107998e-06 0.910191787551878 0.967110259250574 0.967110259250574 0.947525924293306 0.00178400349344619 0.0328897407494256 0.0328897407494256 0.0221869731006619 95 303
6793 748526 3 0.5 30 "IR" "PY" 0.227375792337396 0.464068381987086 0.219988417432478 0.448557569131576 0.442917331185638 0.442917331185638 0.478560053214579 0.478560053214579 0.404812451398022 0.404812451398022 0.435409173915933 0.435409173915933 0.670293123523034 0.473175888075195 0.624800868830499 0.440375062072289 0.192333743642731 0 0 0.0655520847210744 3.49116988958818e-05 0 0 1.18987682579014e-05 0.760973483643051 0.765497398317036 0.765497398317036 0.763955536590834 0.0466578610153218 0.234502601682964 0.234502601682964 0.170480479919834 96 1128
6794 753879 4 0.5 30 "IR" "PY" 0.225727439588154 0.467194727835884 0.215276747523308 0.445179708684284 0.441374487947147 0.441374487947147 0.471813867950112 0.471813867950112 0.415267062399589 0.415267062399589 0.442203651572125 0.442203651572125 0.667101927535301 0.469944316094819 0.630543809922897 0.443556644340111 0.315514023658285 0 0 0.107078301070822 0.000345410918294528 0 0 0.000117224628792881 0.616391399797312 0.670866012777583 0.670866012777583 0.652378565082594 0.0677491656261085 0.329133987222417 0.329133987222417 0.240425909217791 101 422
6795 158300 5 0.5 30 "IR" "PY" 0.228358520844076 0.470408197285323 0.214867407809083 0.442117586545014 0.44213705822285 0.44213705822285 0.478107096613785 0.478107096613785 0.406036139790088 0.406036139790088 0.436838385375491 0.436838385375491 0.670495579066926 0.47512557462978 0.62090354759917 0.439033842665407 0.117005790512727 0 0 0.0400293544430834 1.10843069680372e-05 0 0 3.79209995022628e-06 0.882272387520409 0.995271919259266 0.995271919259266 0.956613163243382 0.00071073765989541 0.00472808074073388 0.00472808074073388 0.0033536902135842 100 1731
6796 795667 1 0.6 30 "IR" "PY" 0.224857066482394 0.472284497609363 0.209542407418339 0.439777917490571 0.437018273827983 0.437018273827983 0.463219044149863 0.463219044149863 0.427347744070631 0.427347744070631 0.451235166186764 0.451235166186764 0.661875340310377 0.466001568475434 0.63689015148897 0.447686273112982 0.412851641819233 0 0 0.140373820368888 7.11102274821059e-05 0 0 2.41782114635129e-05 0.503919384544289 0.520021569620035 0.520021569620035 0.514546660460393 0.0831578634089965 0.479978430379965 0.479978430379965 0.345055340959255 109 775
6797 333155 2 0.6 30 "IR" "PY" 0.222279252745891 0.467249286941013 0.212037297128066 0.445069577280833 0.43696942830584 0.43696942830584 0.46144597122184 0.46144597122184 0.429955390123879 0.429955390123879 0.452414948562056 0.452414948562056 0.659248681051731 0.463125294946035 0.641992687251944 0.450248752240829 0.470475277564397 0 0 0.15872054923761 0.000115353329365515 0 0 3.89158467328293e-05 0.396349969284766 0.36422390963798 0.36422390963798 0.375062026060113 0.133059399821472 0.63577609036202 0.63577609036202 0.466178508855545 107 293
6798 403439 3 0.6 30 "IR" "PY" 0.22328950936848 0.464422258445364 0.215886676752667 0.448117535833246 0.437607717666749 0.437607717666749 0.465477791838399 0.465477791838399 0.423490514285337 0.423490514285337 0.448840156890944 0.448840156890944 0.660897227035229 0.464780809925033 0.639377191038004 0.448980394993092 0.324257490505503 0 0 0.109818515595786 7.19604455145509e-05 0 0 2.4371339257883e-05 0.579486110263432 0.510936071791502 0.510936071791502 0.534152385028508 0.0961844387855512 0.489063928208498 0.489063928208498 0.356004728036448 105 416
6799 44623 4 0.6 30 "IR" "PY" 0.216759436282448 0.444424850352274 0.229092201478517 0.468883136441269 0.437888041148276 0.437888041148276 0.466145897378545 0.466145897378545 0.422211611558022 0.422211611558022 0.447990000347699 0.447990000347699 0.654647477430724 0.458329130849584 0.651303813036539 0.455576201421191 0.207216220795658 0 0 0.0690347231210644 0.000160768987948154 0 0 5.35606842304071e-05 0.662214230440735 0.473730915437663 0.473730915437663 0.536524713211868 0.130408779775658 0.526269084562337 0.526269084562337 0.394387002982838 105 413
6800 401137 5 0.6 30 "IR" "PY" 0.216505514459407 0.445291216364155 0.227854747173778 0.467856136856675 0.439572636280016 0.439572636280016 0.467362689983121 0.467362689983121 0.421343625231388 0.421343625231388 0.446530355593239 0.446530355593239 0.656078150739423 0.459469785440365 0.649198372405167 0.454219990958887 0.240087835847598 0 0 0.0797159333236776 9.37506868879844e-05 0 0 3.11278723415021e-05 0.635538872990121 0.432035621866099 0.432035621866099 0.499604441171263 0.124279540475393 0.567964378133901 0.567964378133901 0.420648497632718 105 407
6801 682903 1 0.7 30 "IR" "PY" 0.217445845710511 0.447849294029801 0.226239082022787 0.465028576892223 0.42566198442643 0.42566198442643 0.453204287774608 0.453204287774608 0.435940686210387 0.435940686210387 0.461934623395487 0.461934623395487 0.643107830136941 0.450987025528684 0.662179768233175 0.463436314138231 0.500086535592397 0 0 0.169781866861726 0.0101825845103248 0 0 0.00345703810160036 0.28993180803812 0.195602857274505 0.195602857274505 0.227628005363691 0.199799071859158 0.804397142725495 0.804397142725495 0.599133089672982 169 308
6802 749182 2 0.7 30 "IR" "PY" 0.201201877437578 0.408003769914618 0.250505516438918 0.506774266047029 0.437283054403972 0.437283054403972 0.463687134668355 0.463687134668355 0.426407205895713 0.426407205895713 0.450160245426647 0.450160245426647 0.63848493184155 0.444083588457263 0.676912722334631 0.470144071408076 0.124829022158114 0 0 0.039860050722999 0.000224606917619306 0 0 7.17208464366716e-05 0.575992058939019 0.187287063483811 0.187287063483811 0.311407244570406 0.298954311985248 0.812712936516189 0.812712936516189 0.648660983860158 116 172
6803 97338 3 0.7 30 "IR" "PY" 0.213195289431604 0.439307859262436 0.23042031742532 0.473846605043707 0.431623412994372 0.431623412994372 0.4575592848677 0.4575592848677 0.432106783907818 0.432106783907818 0.45616540389918 0.45616540389918 0.644818702425976 0.451006324176692 0.662527101333138 0.46257103333933 0.518890651450127 0 0 0.172445066412929 0.0043790588141621 0 0 0.00145531064382046 0.223901858415701 0.115239745194434 0.115239745194434 0.151351872631387 0.252828431320011 0.884760254805566 0.884760254805566 0.674747750311864 116 175
6804 496855 4 0.7 30 "IR" "PY" 0.2187922663308 0.460637168452077 0.214787594348045 0.451539999146739 0.428446554733912 0.428446554733912 0.451868907253838 0.451868907253838 0.44112528597841 0.44112528597841 0.463124417508718 0.463124417508718 0.647238821064713 0.454459189004158 0.655912880326454 0.459641760703916 0.571577545010629 0 0 0.193492346891754 0.000190968350593252 0 0 6.46472463113441e-05 0.258740891254163 0.166342367835146 0.166342367835146 0.1976214257718 0.169490595384615 0.833657632164854 0.833657632164854 0.608821580090135 166 238
6805 639733 5 0.7 30 "IR" "PY" 0.21882611782748 0.459200961484275 0.216312735931944 0.453199045445974 0.425758595260144 0.425758595260144 0.449123324445625 0.449123324445625 0.443236009690451 0.443236009690451 0.465553443497001 0.465553443497001 0.644584713087624 0.452216803812638 0.659548745622395 0.461736776315196 0.606878573086897 0 0 0.206119711152166 0.0033217327972483 0 0 0.00112819044048777 0.200887883305628 0.118564812408921 0.118564812408921 0.146524948664974 0.188911810810227 0.881435187591079 0.881435187591079 0.646227149742372 120 232
6806 380953 1 0.8 30 "IR" "PY" 0.207544893050651 0.431767454085917 0.23195457329598 0.481586935169999 0.408807581385079 0.408807581385079 0.432119381999653 0.432119381999653 0.463925920955819 0.463925920955819 0.486562675066 0.486562675066 0.61635247443573 0.431177399700138 0.695880494251799 0.485834135300436 0.640694397467292 0 0 0.217246556296502 0.000414318521351921 0 0 0.000140487059555033 0.0313746375851885 0.013713312522703 0.013713312522703 0.0197019118683902 0.327516646426168 0.986286687477297 0.986286687477297 0.762911044775553 316 346
6807 663560 2 0.8 30 "IR" "PY" 0.21611381418159 0.453313063854542 0.219126928987454 0.458928503648051 0.419330022299698 0.419330022299698 0.441817278453686 0.441817278453686 0.452367392043628 0.452367392043628 0.474383016950274 0.474383016950274 0.635443836481288 0.445179985623347 0.671494321031082 0.469764308652491 0.718839979986743 0 0 0.245019034643979 0.000270518175153528 0 0 9.22070335194636e-05 0.0541370261349958 0.020954282313911 0.020954282313911 0.0322647326008172 0.226752475703107 0.979045717686089 0.979045717686089 0.722624025721685 176 234
6808 384247 3 0.8 30 "IR" "PY" 0.207871357090897 0.438363472495401 0.225529958698139 0.474857740409921 0.424755562064447 0.424755562064447 0.445391997894284 0.445391997894284 0.450897541674922 0.450897541674922 0.470620276233002 0.470620276233002 0.632626919155345 0.442615525661638 0.676427500373062 0.472533602450897 0.616058750326042 0 0 0.203507877835359 0.000688535898550661 0 0 0.000227449864892511 0.106474269518853 0.0275177940974159 0.0275177940974159 0.0536001519015579 0.276778444256555 0.972482205902584 0.972482205902584 0.74266452039819 171 231
6809 318040 4 0.8 30 "IR" "PY" 0.201766766151641 0.422332589000561 0.235254631959212 0.491473715369689 0.417015187638414 0.417015187638414 0.437989953381707 0.437989953381707 0.458817553814539 0.458817553814539 0.4792660472011 0.4792660472011 0.618781953790055 0.432126670682906 0.694072185773751 0.484073052450458 0.533691728137528 0 0 0.175523155919439 0.00119227899177501 0 0 0.000392122568777887 0.130611701551014 0.0279141645153398 0.0279141645153398 0.061689834729606 0.334504291319684 0.97208583548466 0.97208583548466 0.762394886782177 186 239
6810 100441 5 0.8 30 "IR" "PY" 0.216783226422239 0.456492193732101 0.216876226173552 0.45614482116728 0.427256808637836 0.427256808637836 0.450363483554991 0.450363483554991 0.443247012880121 0.443247012880121 0.465117204558959 0.465117204558959 0.644040035060075 0.452045544665399 0.660123239053674 0.462536352810801 0.729284038556756 0 0 0.245990472853848 0.00023252692581664 0 0 7.84322779723575e-05 0.0281069965431418 0.0219095132638477 0.0219095132638477 0.0239999495846458 0.242376437974286 0.978090486736152 0.978090486736152 0.729931145283534 171 215
6811 131103 1 0.9 30 "IR" "PY" 0.221443194583234 0.473086355445526 0.205701586636094 0.438595745382285 0.37240707688188 0.37240707688188 0.391702212571654 0.391702212571654 0.514462851486215 0.514462851486215 0.534500217620394 0.534500217620394 0.593850271465115 0.417352557650241 0.720164438122309 0.504248106738891 0.807389237145954 0 0 0.300807702750784 0.000281596138914575 0 0 0.000104913818209682 0.000235888351493165 8.99444688128993e-05 8.99444688128993e-05 0.00014431854523082 0.192093278363638 0.999910055531187 0.999910055531187 0.698943064885775 595 595
6812 171668 2 0.9 30 "IR" "PY" 0.218222997010973 0.461965808890105 0.21329529415934 0.450175303466165 0.391559753935022 0.391559753935022 0.411657740701153 0.411657740701153 0.489034687331786 0.489034687331786 0.509920071332022 0.509920071332022 0.609782750945995 0.427523457381839 0.702329981491125 0.491051491219872 0.77358777026461 0 0 0.276823355474393 0.000589369282982261 0 0 0.000210901967171585 0.000640150339472379 0.000132723130342418 0.000132723130342418 0.000314302658987648 0.225182710112935 0.999867276869658 0.999867276869658 0.722651439899448 413 413
6813 591890 3 0.9 30 "IR" "PY" 0.210067044052026 0.434977066610819 0.231438401691277 0.478433390082118 0.428939287271735 0.428939287271735 0.453975248921579 0.453975248921579 0.436960649642839 0.436960649642839 0.460381950369597 0.460381950369597 0.639006331323761 0.447138672097792 0.668399051334116 0.466954989842997 0.620747912611167 0 0 0.205269245562579 0.000308939789548625 0 0 0.000102160371765328 0.0565206953918573 0.00276370137001329 0.00276370137001329 0.0205400923693142 0.322422452207427 0.997236298629987 0.997236298629987 0.774088501696342 178 178
6814 737083 4 0.9 30 "IR" "PY" 0.205107163463085 0.432718077173692 0.228329098144556 0.480764230307713 0.424697483677069 0.424697483677069 0.446364219842341 0.446364219842341 0.449225127080301 0.449225127080301 0.469310227826241 0.469310227826241 0.629804647140154 0.441256845939776 0.677554225224857 0.473760547407994 0.667701331723638 0 0 0.218809709595768 0.000687506157465863 0 0 0.000225299869137707 0.00903707479575216 0.00123353200044256 0.00123353200044256 0.0037907995267062 0.322574087323144 0.998766467999557 0.998766467999557 0.777174191008388 210 220
6815 614578 5 0.9 30 "IR" "PY" 0.219051416757499 0.463130582002928 0.212632279473366 0.448896963931274 0.380348223505712 0.380348223505712 0.400837162572969 0.400837162572969 0.50108553431133 0.50108553431133 0.522730279565023 0.522730279565023 0.599399640263211 0.420687708416049 0.713717813784696 0.499183940166448 0.781697445532236 0 0 0.285565535344127 0.000263135541397593 0 0 9.61272704378711e-05 0.000328774841802613 7.90300569515183e-05 7.90300569515183e-05 0.000170265487734905 0.217710644084564 0.999920969943048 0.999920969943048 0.714168071897701 526 526
6816 119259 1 1 30 "IR" "PY" 0.220131009829793 0.46603346817137 0.211034953301984 0.445940838258099 0.400299458286207 0.400299458286207 0.421939278589169 0.421939278589169 0.476361028182483 0.476361028182483 0.498048544206638 0.498048544206638 0.620430468116 0.4358707786701 0.687395981484467 0.481564189086488 0.775926419088532 0 0 0.275198840702675 0.00254298291816493 0 0 0.00090192308676352 0.00584927121368895 0.000122729350909052 0.000122729350909052 0.00215376946386666 0.215681326779614 0.999877270649091 0.999877270649091 0.721745466746695 346 346
6817 710199 2 1 30 "IR" "PY" 0.20481482395473 0.425049222921173 0.236671399025303 0.488691757036745 0.384624617972018 0.384624617972018 0.407460373816639 0.407460373816639 0.491918513879111 0.491918513879111 0.515750960763632 0.515750960763632 0.589439441926749 0.412031012198834 0.728589912904414 0.508193136001926 0.652342751492296 0 0 0.228506931226277 0.00440097892528484 0 0 0.00154160399009237 0.0177920964589465 0.000334435491091286 0.000334435491091286 0.00644962037668659 0.325464173123473 0.999665564508909 0.999665564508909 0.763501844406944 480 480
6818 725303 3 1 30 "IR" "PY" 0.219287738566349 0.464863267124634 0.211226576466426 0.446364153321288 0.286316177106008 0.286316177106008 0.302591276559656 0.302591276559656 0.6169535757938 0.6169535757938 0.639767976518056 0.639767976518056 0.505603915672357 0.354490668751182 0.828180152260226 0.57787843795778 0.838466750456348 0 0 0.363760605185801 0.000203962166064613 0 0 8.84869923849569e-05 0.000327592083252274 8.01916369350531e-06 8.01916369350531e-06 0.000146662751595376 0.161001695294335 0.999991980836306 0.999991980836306 0.636004245070219 1199 1199
6819 815913 4 1 30 "IR" "PY" 0.221677786502438 0.473305761291801 0.2056149743433 0.438337152448598 0.412798828402347 0.412798828402347 0.433585529355305 0.433585529355305 0.463831007697854 0.463831007697854 0.484053459098417 0.484053459098417 0.634476614904784 0.446149893098608 0.669445982041154 0.469591822797102 0.803126393793988 0 0 0.280104955681215 0.000287783467263638 0 0 0.000100369725072621 0.000309864514117992 1.27760836978772e-05 1.27760836978772e-05 0.000116391084125287 0.196275958224631 0.999987223916302 0.999987223916302 0.719678283509587 291 291
6820 602397 5 1 30 "IR" "PY" 0.225540704705637 0.490502899829174 0.19354088768782 0.420067642418079 7.11735802283594e-07 7.11735802283594e-07 7.23621745044639e-07 7.23621745044639e-07 0.983573738497736 0.983573738497736 0.99999917251958 0.99999917251958 0.225541416441439 0.156249143787993 1.17711462618556 0.815250586187149 0.999820808007186 0 0 0.999817756731714 8.57838107989826e-05 0 0 8.57835490020329e-05 9.33972454166505e-05 0.967747440273037 0.967747440273037 9.63503536369176e-05 1.09365980553407e-08 0.0322525597269625 0.0322525597269625 1.09365646787865e-07 3601 3601
6821 164923 1 0 40 "IR" "PY" 0.234279628279447 0.476662017825822 0.214510757451675 0.435792627535813 0.480654106511559 0.480654106511559 0.542332648009311 0.542332648009311 0.32827449300047 0.32827449300047 0.366761114564196 0.366761114564196 0.714933734791007 0.51848783919949 0.542785250452145 0.39182750285734 0.114160220656088 0 0 0.0377460404483204 9.37373173782058e-06 0 0 3.09933929081463e-06 0.885742794085453 0.999813400098171 0.999813400098171 0.96209698991803 8.7611526721493e-05 0.000186599901828744 0.000186599901828744 0.000153870294359187 79 3601
6822 283088 2 0 40 "IR" "PY" 0.231814617559624 0.475336225534372 0.213594487202514 0.437123019732881 0.479317537247798 0.479317537247798 0.537652500328329 0.537652500328329 0.334231241724108 0.334231241724108 0.371486136870339 0.371486136870339 0.711132154807422 0.515206871824339 0.547825728926621 0.395126861839667 0.117857248362121 0 0 0.0387468859161748 9.27082941273108e-06 0 0 3.04788865000229e-06 0.882028776160741 0.999810895074254 0.999810895074254 0.961088708802901 0.000104704647725526 0.000189104925745823 0.000189104925745823 0.00016135739227467 76 3601
6823 328072 3 0 40 "IR" "PY" 0.236000809947437 0.481646268586536 0.211322086760034 0.430749289751688 0.478703006977766 0.478703006977766 0.540581040604838 0.540581040604838 0.32992305655551 0.32992305655551 0.368780317500059 0.368780317500059 0.714703816925203 0.519141558242225 0.541245143315544 0.391331020276511 0.137996781124204 0 0 0.0459288689572166 1.60160711592344e-05 0 0 5.33055936152491e-06 0.861876406515186 0.999722021762148 0.999722021762148 0.953843464686919 0.000110796289450188 0.00027797823785231 0.00027797823785231 0.000222335796502448 86 3601
6824 720772 4 0 40 "IR" "PY" 0.232219770356299 0.470801171132463 0.218339799815557 0.441843111033274 0.477665711580131 0.477665711580131 0.539326928611001 0.539326928611001 0.330753990489692 0.330753990489692 0.369860099446207 0.369860099446207 0.70988548193643 0.51436303005638 0.549093790305249 0.396086315323924 0.0797019596513276 0 0 0.0263242187382681 5.0770733723801e-06 0 0 1.67687206926215e-06 0.920081515401733 0.998984840057611 0.998984840057611 0.972924397045865 0.000211447873567253 0.00101515994238916 0.00101515994238916 0.000749707343797984 77 2706
6825 60809 5 0 40 "IR" "PY" 0.229706225884297 0.474087309918762 0.212684848895 0.438316227586703 0.479995582559641 0.479995582559641 0.536121924109075 0.536121924109075 0.337683308615562 0.337683308615562 0.373539031763393 0.373539031763393 0.709701808443937 0.51390189078179 0.550368157510562 0.396755515268926 0.14682240328616 0 0 0.0479587796041175 1.27576341657588e-05 0 0 4.16721529910592e-06 0.853029674904124 0.999689425391152 0.999689425391152 0.951783775483668 0.00013516417555002 0.000310574608848069 0.000310574608848069 0.000253277696915578 81 3601
6826 224481 1 0.1 40 "IR" "PY" 0.233495411369772 0.480773949996537 0.210077675535034 0.431604192939055 0.478423650909703 0.478423650909703 0.536563810834625 0.536563810834625 0.33620903877198 0.33620903877198 0.373460773108215 0.373460773108215 0.711919062279475 0.516447867628764 0.546286714307015 0.394438405196997 0.127938277957144 0 0 0.0423056920736467 0.00108765929649426 0 0 0.000359659204526253 0.870893000040844 0.99980596684268 0.99980596684268 0.957177971805529 8.10627055176251e-05 0.000194033157320385 0.000194033157320385 0.000156676916297747 86 3601
6827 29351 2 0.1 40 "IR" "PY" 0.23075986913105 0.48096638681083 0.207290845241154 0.431346742589733 0.480593441778331 0.480593441778331 0.535327278130701 0.535327278130701 0.339422224148179 0.339422224148179 0.374522421980374 0.374522421980374 0.711353310909381 0.515924039525021 0.546713069389333 0.394813875438517 0.147979546867967 0 0 0.0483803955541647 1.30412695863897e-05 0 0 4.26370937384328e-06 0.851903736810611 0.999745239749613 0.999745239749613 0.951409976242603 0.000103675051835331 0.000254760250386794 0.000254760250386794 0.000205364493858217 86 3601
6828 425671 3 0.1 40 "IR" "PY" 0.228249932135051 0.471775828360859 0.213679704928556 0.440881820054458 0.480182914931375 0.480182914931375 0.536322210735795 0.536322210735795 0.337619936095058 0.337619936095058 0.373389948096413 0.373389948096413 0.708432847066426 0.513187093111608 0.551299641023615 0.397588747091049 0.0664680994074763 0 0 0.0216191808754873 4.50955332237747e-06 0 0 1.46676149631514e-06 0.933427451862726 0.999758094788109 0.999758094788109 0.978183622525856 9.99391764754756e-05 0.000241905211891469 0.000241905211891469 0.000195729837159918 85 3601
6829 714023 4 0.1 40 "IR" "PY" 0.239085607515104 0.496252044111188 0.200370955918427 0.415417556229216 0.472903188276352 0.472903188276352 0.528633992841442 0.528633992841442 0.344526959452599 0.344526959452599 0.381477069093699 0.381477069093699 0.711988795791456 0.516838241215817 0.544897915371026 0.393851646271804 0.301940516538339 0 0 0.101829659312627 2.91116379603506e-05 0 0 9.81792112407227e-06 0.697964168082161 0.999779040290229 0.999779040290229 0.897991754619578 6.62037415397252e-05 0.000220959709771417 0.000220959709771417 0.000168768146670517 87 3601
6830 461222 5 0.1 40 "IR" "PY" 0.231862210018244 0.476825161036659 0.21211953705696 0.435537671693902 0.478714995129186 0.478714995129186 0.537412507198267 0.537412507198267 0.335118891047726 0.335118891047726 0.372613640558654 0.372613640558654 0.710577205147429 0.5155629652022 0.547238428104686 0.395322119742895 0.143470919224272 0 0 0.0472477681221637 1.55622363965011e-05 0 0 5.12494755522405e-06 0.856431218430703 0.999795281158062 0.999795281158062 0.952582702961604 8.23001086283566e-05 0.000204718841938309 0.000204718841938309 0.000164403968676808 86 3601
6831 102154 1 0.2 40 "IR" "PY" 0.230518768971869 0.477604356988782 0.210233527028739 0.434884163299975 0.47403194584058 0.47403194584058 0.526289843877753 0.526289843877753 0.349557304489344 0.349557304489344 0.384500356386287 0.384500356386287 0.704550714812449 0.508830494430149 0.559790831518083 0.402592283470533 0.105172977005081 0 0 0.0346768356294394 8.92523381934059e-06 0 0 2.94276034510876e-06 0.89455200899311 0.999206823102234 0.999206823102234 0.96470083220957 0.000266088767989666 0.000793176897766427 0.000793176897766427 0.000619389400645238 89 3601
6832 812951 2 0.2 40 "IR" "PY" 0.242782428564077 0.494655625821648 0.204995630752804 0.417113182219519 0.468650212619798 0.468650212619798 0.529404753289216 0.529404753289216 0.340780637911408 0.340780637911408 0.381429720354116 0.381429720354116 0.711432641183875 0.516570268400097 0.545776268664212 0.394634996909493 0.278117197011183 0 0 0.0954270639804685 2.84529449779736e-05 0 0 9.76272244228272e-06 0.721784047179705 0.999759340304684 0.999759340304684 0.904380966126117 7.03028641343159e-05 0.000240659695316007 0.000240659695316007 0.000182207170972353 87 3601
6833 383607 3 0.2 40 "IR" "PY" 0.2331934639266 0.48099803987444 0.209349813655377 0.431273017957477 0.471302989917975 0.471302989917975 0.524334675151648 0.524334675151648 0.350347405148917 0.350347405148917 0.386304023922661 0.386304023922661 0.704496453844575 0.508723000126728 0.559697218804294 0.402520953575058 0.163384396193119 0 0 0.0544410760885292 1.18463873693873e-05 0 0 3.94731743776011e-06 0.83643515838735 0.998714246046659 0.998714246046659 0.944641468200756 0.000168599032161812 0.00128575395334082 0.00128575395334082 0.000913508393277093 75 656
6834 299195 4 0.2 40 "IR" "PY" 0.228505064362674 0.472247852273509 0.213322351002411 0.440438928446197 0.47390244726197 0.47390244726197 0.525905679673816 0.525905679673816 0.350272837230988 0.350272837230988 0.385326789441473 0.385326789441473 0.702407511624644 0.506731845246784 0.563595188233399 0.40505489460207 0.0545809378219715 0 0 0.0179183203513585 4.87909991530166e-06 0 0 1.6017547297157e-06 0.945137853520668 0.999379241362891 0.999379241362891 0.981572391527709 0.00027632955744551 0.000620758637108869 0.000620758637108869 0.000507686366202463 90 3601
6835 403620 5 0.2 40 "IR" "PY" 0.229266642533369 0.476284553640488 0.210311116869425 0.436118463168552 0.474293318297785 0.474293318297785 0.525318356364568 0.525318356364568 0.350976839652954 0.350976839652954 0.385427653962967 0.385427653962967 0.703559960831153 0.507784293345358 0.561287956522379 0.403575188868527 0.131268503828355 0 0 0.0431147423765482 9.386145640241e-06 0 0 3.08285109821096e-06 0.868595747399903 0.999516096411179 0.999516096411179 0.956515704429491 0.000126362626101982 0.00048390358882071 0.00048390358882071 0.000366470342862198 84 3601
6836 492770 1 0.3 40 "IR" "PY" 0.23507153351735 0.481372818518321 0.210755308418281 0.430852336114064 0.463567827096444 0.463567827096444 0.515767117232801 0.515767117232801 0.359050609919964 0.359050609919964 0.396268181117255 0.396268181117255 0.698639360613794 0.503289059429283 0.569805918338245 0.408854391362068 0.170734642824457 0 0 0.0578255664219529 1.78498560206509e-05 0 0 6.04551026006886e-06 0.829146712982292 0.999640768411306 0.999640768411306 0.941896685759637 0.0001007943372305 0.000359231588694337 0.000359231588694337 0.000271702308149942 89 3601
6837 156081 2 0.3 40 "IR" "PY" 0.237245855043197 0.485559375148478 0.208605370395089 0.426578171606272 0.463619681091865 0.463619681091865 0.516910408498851 0.516910408498851 0.357437684444314 0.357437684444314 0.395330397749823 0.395330397749823 0.700865536135061 0.505454233043583 0.566043054839403 0.406797061006549 0.196518843756573 0 0 0.0669354363810247 1.44891970575375e-05 0 0 4.93510296172042e-06 0.803371166731081 0.999613423377265 0.999613423377265 0.932772194139827 9.55003152893645e-05 0.000386576622735036 0.000386576622735036 0.000287434376186979 93 3601
6838 589377 3 0.3 40 "IR" "PY" 0.236184199144498 0.480187532710697 0.212944511820596 0.432178305518177 0.464027196559328 0.464027196559328 0.519700111617647 0.519700111617647 0.353360149814908 0.353360149814908 0.392315926818142 0.392315926818142 0.700211395703826 0.505203259652077 0.566304661635504 0.406987522372095 0.129906416907179 0 0 0.0441411193616155 1.3330914278381e-05 0 0 4.52973372964273e-06 0.869979475846799 0.999657914777606 0.999657914777606 0.95559426043509 0.000100776331743792 0.000342085222393699 0.000342085222393699 0.000260090469564765 92 3601
6839 427052 4 0.3 40 "IR" "PY" 0.230849326021267 0.47600193588886 0.21199128770191 0.436537717306006 0.467183585632091 0.467183585632091 0.518674557482013 0.518674557482013 0.357263817839342 0.357263817839342 0.393305957695334 0.393305957695334 0.698032911653357 0.50326278861729 0.569255105541252 0.408964944197541 0.0927606007200185 0 0 0.0309198875918477 7.79654568994079e-06 0 0 2.5988222851779e-06 0.907104651582347 0.999173406408774 0.999173406408774 0.968484131782934 0.000126951151944657 0.00082659359122644 0.00082659359122644 0.000593381802933113 93 3601
6840 165008 5 0.3 40 "IR" "PY" 0.232308308088567 0.475734332758163 0.21355442060102 0.436860637683745 0.468767832639779 0.468767832639779 0.521249194976669 0.521249194976669 0.35440540434583 0.35440540434583 0.390742255775875 0.390742255775875 0.701076140728346 0.504759608399362 0.56795982494685 0.407495949401212 0.0756103111948045 0 0 0.0252640431171247 6.78012161068539e-06 0 0 2.2654751978256e-06 0.924253649263466 0.999412647483078 0.999412647483078 0.974299403777891 0.000129259420119153 0.000587352516922006 0.000587352516922006 0.00043428762978688 92 3601
6841 32900 1 0.4 40 "IR" "PY" 0.228105858768978 0.473888678487802 0.211311722979264 0.438637309853689 0.466194763198845 0.466194763198845 0.512173690279397 0.512173690279397 0.367766441005875 0.367766441005875 0.40125309878286 0.40125309878286 0.694300621967823 0.498529442388137 0.579078163985139 0.414641721030953 0.102909292785638 0 0 0.0341098343448873 1.24107126985851e-05 0 0 4.11359696283721e-06 0.896535889532224 0.997090210045544 0.997090210045544 0.963760943829357 0.000542406969439726 0.00290978995445649 0.00290978995445649 0.00212510822879316 95 2576
6842 383618 2 0.4 40 "IR" "PY" 0.236309745359713 0.485724342647867 0.207676518489083 0.426357856412953 0.456570596661354 0.456570596661354 0.505583617282643 0.505583617282643 0.370575872511729 0.370575872511729 0.407404095621992 0.407404095621992 0.692880342021067 0.498241095256436 0.578252391000812 0.414473676237736 0.213944740930076 0 0 0.0733258532678001 1.74398718350258e-05 0 0 5.97721391806633e-06 0.78592988069326 0.999403106135204 0.999403106135204 0.926238856631749 0.000107938504829313 0.0005968938647964 0.0005968938647964 0.000429312886532629 86 3601
6843 269269 3 0.4 40 "IR" "PY" 0.229400796214681 0.474376558478949 0.212187326070103 0.438171487677837 0.463826626317752 0.463826626317752 0.509676723940267 0.509676723940267 0.369898306792006 0.369898306792006 0.403519834647697 0.403519834647697 0.693227422532433 0.496937052647913 0.582085632862109 0.416094245516237 0.0939094587251534 0 0 0.0313234529278631 1.0606813828142e-05 0 0 3.5378974404782e-06 0.905300621299621 0.99502110889536 0.99502110889536 0.965094885189874 0.000779313161397146 0.00497889110463994 0.00497889110463994 0.00357812398482239 94 2930
6844 668191 4 0.4 40 "IR" "PY" 0.234097483904978 0.481311934871412 0.20989329134592 0.430967933626076 0.45945124863028 0.45945124863028 0.50781931645665 0.50781931645665 0.36935796002309 0.36935796002309 0.40533579344149 0.40533579344149 0.693548732535259 0.498105167043358 0.57925125136901 0.414797863576146 0.169436121583107 0 0 0.057550634939641 1.14155598988966e-05 0 0 3.8774065071524e-06 0.83012499568912 0.994351055255857 0.994351055255857 0.938570068808612 0.000427467167874118 0.0056489447441428 0.0056489447441428 0.00387541884523955 91 298
6845 267060 5 0.4 40 "IR" "PY" 0.229354601592425 0.472443206836856 0.213986182288675 0.440141688277248 0.460816140951189 0.460816140951189 0.50793073821113 0.50793073821113 0.370208810821946 0.370208810821946 0.405311501863367 0.405311501863367 0.690170742543614 0.495126002686546 0.584194993110622 0.417943227074255 0.0935782440773111 0 0 0.0313482086985352 6.92260160089372e-06 0 0 2.31903432107941e-06 0.906156324124017 0.9985542053386 0.9985542053386 0.967601411853565 0.000258509197071461 0.0014457946613997 0.0014457946613997 0.0010480604135787 85 3601
6846 835499 1 0.5 40 "IR" "PY" 0.231751103986681 0.475471387785422 0.213179759238507 0.437158394074843 0.45333945090406 0.45333945090406 0.497863573537136 0.497863573537136 0.381987328921417 0.381987328921417 0.416872107964337 0.416872107964337 0.685090554890741 0.489626272718683 0.595167088159924 0.424438479296714 0.0691044232793987 0 0 0.0235405850740011 6.47555371386666e-06 0 0 2.20591267343644e-06 0.930663500945258 0.998040255139472 0.998040255139472 0.975088204621574 0.000225600221629079 0.0019597448605279 0.0019597448605279 0.00136900439175113 102 3601
6847 346098 2 0.5 40 "IR" "PY" 0.234807556532989 0.484601208001115 0.207377247043134 0.427524795987412 0.451906183034936 0.451906183034936 0.497497606368554 0.497497606368554 0.381330638316666 0.381330638316666 0.417124472025735 0.417124472025735 0.686713739567926 0.492565878864573 0.5887078853598 0.421249696110687 0.195147757772894 0 0 0.067089794216367 2.01096631727774e-05 0 0 6.91349559646073e-06 0.803947629819861 0.994393527035605 0.994393527035605 0.928920184172886 0.000884502744071686 0.00560647296439473 0.00560647296439473 0.00398310811515079 99 652
6848 440201 3 0.5 40 "IR" "PY" 0.236199509563703 0.4885987356492 0.204896998820158 0.423397823351868 0.449284408143677 0.449284408143677 0.493619542742323 0.493619542742323 0.38549298805718 0.38549298805718 0.420931361412878 0.420931361412878 0.68548391770738 0.491488707297373 0.590389986877338 0.422229445865467 0.234270264207995 0 0 0.0810376956103099 1.87767156682229e-05 0 0 6.49515538827336e-06 0.764538777036595 0.992207332597938 0.992207332597938 0.913453269772284 0.00117218203974123 0.00779266740206153 0.00779266740206153 0.00550253946201751 90 3055
6849 174122 4 0.5 40 "IR" "PY" 0.232509267039958 0.472675592960893 0.216677983102761 0.439957466447206 0.449627204160229 0.449627204160229 0.495934196161009 0.495934196161009 0.381881007754128 0.381881007754128 0.418621766988008 0.418621766988008 0.682136471200188 0.487294739749345 0.598558990856889 0.426648170298515 0.0882622427326212 0 0 0.030296052744733 8.82432687347235e-05 0 0 3.02895399118014e-05 0.907494544710309 0.983478096141218 0.983478096141218 0.957396709462017 0.00415496928833538 0.0165219038587821 0.0165219038587821 0.0122769482533379 96 120
6850 585952 5 0.5 40 "IR" "PY" 0.230529762888069 0.478165660332513 0.209514683534448 0.434220878881331 0.450819589802657 0.450819589802657 0.492386601328692 0.492386601328692 0.388817804275142 0.388817804275142 0.422119761184345 0.422119761184345 0.681349352690725 0.487090593477284 0.59833248780959 0.426740264985174 0.14466705482666 0 0 0.049210261239884 2.60907832425584e-05 0 0 8.87509779512616e-06 0.849850336698164 0.964023748935594 0.964023748935594 0.925186271739525 0.00545651769193313 0.035976251064406 0.035976251064406 0.025594591922796 98 1137
6851 15078 1 0.6 40 "IR" "PY" 0.235422252103845 0.479584920672708 0.21265719243282 0.432788830394976 0.436761225248715 0.436761225248715 0.480560782612498 0.480560782612498 0.398385922057186 0.398385922057186 0.435603693690199 0.435603693690199 0.672183477352561 0.479755448907064 0.611043114490006 0.435142272088524 0.135290904762301 0 0 0.0475989155878491 1.45464594021563e-05 0 0 5.11782883263153e-06 0.864297990353226 0.995200050360297 0.995200050360297 0.949145246340032 0.000396558425070715 0.00479994963970291 0.00479994963970291 0.00325072024328632 103 3307
6852 48803 2 0.6 40 "IR" "PY" 0.230035149508263 0.472579996650044 0.214514582789438 0.440051266603994 0.435434038786045 0.435434038786045 0.474624640913362 0.474624640913362 0.407758478681339 0.407758478681339 0.441533944626689 0.441533944626689 0.665469188294308 0.473413115085499 0.622273061470777 0.441586215239929 0.129758377891758 0 0 0.0450582185299268 1.07146896369327e-05 0 0 3.72064474745503e-06 0.86170383778383 0.954307487927037 0.954307487927037 0.922151140316849 0.00852706963477483 0.0456925120729634 0.0456925120729634 0.032786920508477 107 1139
6853 251002 3 0.6 40 "IR" "PY" 0.232486893670606 0.481665036117295 0.208056422677125 0.430642185278977 0.438658951243755 0.438658951243755 0.477633035635072 0.477633035635072 0.40516928937383 0.40516928937383 0.438496640638412 0.438496640638412 0.671145844914362 0.478600515477059 0.613225712050955 0.436268347079364 0.161658605272659 0 0 0.0561995317050368 1.37965051990811e-05 0 0 4.79626265515972e-06 0.834745331098902 0.963356817976904 0.963356817976904 0.918645895708081 0.00358226712323982 0.0366431820230956 0.0366431820230956 0.0251497763242268 110 1016
6854 121827 4 0.6 40 "IR" "PY" 0.233047819303493 0.474600566702128 0.215214544409578 0.437968671854765 0.435221215242571 0.435221215242571 0.478176475366981 0.478176475366981 0.401357355892013 0.401357355892013 0.43811928533295 0.43811928533295 0.668269034546064 0.476479306978096 0.61657190030159 0.438571735838862 0.102774514662867 0 0 0.0360216047521619 7.35909346202385e-06 0 0 2.57930048993964e-06 0.896415894221943 0.992556087915677 0.992556087915677 0.95885975697807 0.000802232021727879 0.00744391208432258 0.00744391208432258 0.00511605896927848 106 236
6855 64914 5 0.6 40 "IR" "PY" 0.230818964151471 0.475774863777143 0.212079792351983 0.436666390531603 0.438112061288771 0.438112061288771 0.47889482136861 0.47889482136861 0.402604128432041 0.402604128432041 0.437206854007811 0.437206854007811 0.668931025440242 0.477374139715189 0.614683920784024 0.437520938333358 0.128079692545652 0 0 0.0444111384721221 9.48287364917415e-06 0 0 3.28814979468351e-06 0.870005098555108 0.98172085979077 0.98172085979077 0.942983851267837 0.00190572602559128 0.0182791402092298 0.0182791402092298 0.0126017221102459 105 572
6856 768543 1 0.7 40 "IR" "PY" 0.218122860885835 0.448416180025669 0.226412324199386 0.464681718561794 0.433120997041569 0.433120997041569 0.461646882640913 0.461646882640913 0.426760240849742 0.426760240849742 0.453027657465378 0.453027657465378 0.651243857927404 0.456708015011219 0.653172565049127 0.457483561350299 0.20001490601618 0 0 0.0673293916971574 8.48572816482357e-05 0 0 2.85648168341408e-05 0.698032928250786 0.493632192358141 0.493632192358141 0.56243795030995 0.101867308451386 0.506367807641859 0.506367807641859 0.370204093176059 105 120
6857 128672 2 0.7 40 "IR" "PY" 0.224346435646456 0.4597713613551 0.22138540979677 0.452581345230873 0.41825914227457 0.41825914227457 0.44761688736297 0.44761688736297 0.439116007383675 0.439116007383675 0.46748299401948 0.46748299401948 0.642605577921026 0.451447123265152 0.660501417180445 0.46276031857623 0.437858831120534 0 0 0.152947801967977 0.000111994674271922 0 0 3.91206892371542e-05 0.450107403787074 0.361261082025634 0.361261082025634 0.392295855474365 0.11192177041812 0.638738917974366 0.638738917974366 0.454717221868421 114 232
6858 110073 3 0.7 40 "IR" "PY" 0.22162948374613 0.458317100018056 0.220338954573908 0.454387061433485 0.426013081508976 0.426013081508976 0.454859999989662 0.454859999989662 0.433909899206661 0.433909899206661 0.460914237390968 0.460914237390968 0.647642565255106 0.455599099830401 0.654248853780569 0.459189893520374 0.259921067504889 0 0 0.0892129571636425 7.00172397403631e-05 0 0 2.40320843155817e-05 0.653975716724318 0.548835754600653 0.548835754600653 0.584923044588984 0.0860331985310526 0.451164245399347 0.451164245399347 0.325839966163058 114 409
6859 231579 4 0.7 40 "IR" "PY" 0.211552738475812 0.42886010213729 0.239805237940275 0.484986581766291 0.427011291660624 0.427011291660624 0.456243872045483 0.456243872045483 0.431765358438157 0.431765358438157 0.45895257339913 0.45895257339913 0.638564030136436 0.446388598970371 0.671570596378433 0.468400979215133 0.102041615309908 0 0 0.0340916546154021 0.000154559452058739 0 0 5.16376327553166e-05 0.760766592690119 0.464388986268127 0.464388986268127 0.563407440289964 0.137037232547915 0.535611013731873 0.535611013731873 0.402449267461878 117 231
6860 464181 5 0.7 40 "IR" "PY" 0.226573930646201 0.466667255026529 0.216782854408511 0.445600691653858 0.42431869734326 0.42431869734326 0.453500079459642 0.453500079459642 0.433610741158594 0.433610741158594 0.461071584621854 0.461071584621854 0.650892627989461 0.457595805818398 0.650393595567106 0.456237932877583 0.439351183577286 0 0 0.152903098207788 0.000108211582903178 0 0 3.76598195392236e-05 0.455473553500692 0.355549212930887 0.355549212930887 0.390324904520223 0.105067051339119 0.644450787069113 0.644450787069113 0.45673433745245 113 234
6861 255964 1 0.8 40 "IR" "PY" 0.219027019104734 0.457370187706893 0.21806199037071 0.454729580707871 0.411968926090857 0.411968926090857 0.433416619238123 0.433416619238123 0.460528190990382 0.460528190990382 0.482608561378511 0.482608561378511 0.630995945195591 0.441133674466303 0.678590181361092 0.473621935927293 0.668023207753923 0 0 0.231689672049105 0.000174549782372992 0 0 6.05388875189175e-05 0.146969561879966 0.0874755143847755 0.0874755143847755 0.108109762107068 0.184832680583738 0.912524485615224 0.912524485615224 0.660140026956309 188 229
6862 681011 2 0.8 40 "IR" "PY" 0.220070857698392 0.459968043776713 0.216863631581116 0.452521397965624 0.416156677361576 0.416156677361576 0.43826430662408 0.43826430662408 0.455338095323469 0.455338095323469 0.477692949112804 0.477692949112804 0.636227535059967 0.445174031516025 0.672201726904585 0.469672239184872 0.584668779197232 0 0 0.202077376594583 0.000147400457844068 0 0 5.094559328252e-05 0.238593659204831 0.137098801784454 0.137098801784454 0.172178175363306 0.176590161140093 0.862901198215546 0.862901198215546 0.625693502448829 161 236
6863 838500 3 0.8 40 "IR" "PY" 0.210747660970385 0.438238507169051 0.229023065457632 0.474786912044665 0.419258295320013 0.419258295320013 0.441481968535492 0.441481968535492 0.450033063337202 0.450033063337202 0.472248711279292 0.472248711279292 0.630005956290398 0.440038940653696 0.679056128794834 0.473499005429571 0.665242975572388 0 0 0.222931667552247 0.00267887338157059 0 0 0.000897725691279958 0.0662969978261027 0.0505719169220283 0.0505719169220283 0.0558415982821705 0.265781153219939 0.949428083077972 0.949428083077972 0.720329008474302 116 116
6864 32283 4 0.8 40 "IR" "PY" 0.224601243958868 0.46889514483571 0.212652901818148 0.44316026959045 0.391737436315533 0.391737436315533 0.413281908616372 0.413281908616372 0.481926739349772 0.481926739349772 0.505530828126237 0.505530828126237 0.616338680274401 0.431364049850567 0.69457964116792 0.48526727101237 0.778515320528282 0 0 0.282367512008559 0.000299651004583401 0 0 0.000108683421384263 0.0526757371083339 0.0483157373505593 0.0483157373505593 0.0498971092921228 0.1685092913588 0.951684262649441 0.951684262649441 0.667626695277934 291 409
6865 448197 5 0.8 40 "IR" "PY" 0.218897557032593 0.461566708286713 0.21374996218284 0.45022850044505 0.413447611226972 0.413447611226972 0.432572178903265 0.432572178903265 0.462542751799222 0.462542751799222 0.482366590823971 0.482366590823971 0.632345168259565 0.441942319344916 0.676292713982061 0.471985840636903 0.7728775556867 0 0 0.266740121093235 0.00205838565720178 0 0 0.000710402359880601 0.0297736795495538 0.0115836889685497 0.0115836889685497 0.0178615272296839 0.195290379106544 0.98841631103145 0.98841631103145 0.7146879493172 118 118
6866 213439 1 0.9 40 "IR" "PY" 0.206933566026142 0.431858574073653 0.231065026664598 0.481465818177122 0.402889533857536 0.402889533857536 0.42169858663781 0.42169858663781 0.476512355651415 0.476512355651415 0.496167993952262 0.496167993952262 0.609823099883678 0.424451852294957 0.707577382316014 0.491998409420574 0.506604692982992 0 0 0.17247813560923 0.00111082274036137 0 0 0.000378189617868971 0.254256286032871 0.0501228973681977 0.0501228973681977 0.119621950140808 0.238028198243775 0.949877102631802 0.949877102631802 0.707521724632093 222 222
6867 283421 2 0.9 40 "IR" "PY" 0.213233464370232 0.448793432390468 0.220922058357611 0.463733383514252 0.393306459279405 0.393306459279405 0.411866708840997 0.411866708840997 0.487853225783456 0.487853225783456 0.507801389475114 0.507801389475114 0.606539923649637 0.423348401755229 0.708775284141067 0.494066311004796 0.723190804122249 0 0 0.254243195489016 0.00030932940726415 0 0 0.000108747092072076 0.0347475323432228 0.0134940597703055 0.0134940597703055 0.0209658787582903 0.241752334127264 0.986505940229695 0.986505940229695 0.724682178660622 302 351
6868 422446 3 0.9 40 "IR" "PY" 0.204364086440168 0.421702808622677 0.239092601223751 0.492140181388216 0.394725093892838 0.394725093892838 0.415927563367627 0.415927563367627 0.480945859918934 0.480945859918934 0.503675980656901 0.503675980656901 0.599089180333006 0.416967111288223 0.720038461142685 0.500828213023554 0.587700624772966 0 0 0.201711132266954 0.000393433625870525 0 0 0.000135034639748587 0.0876020683226219 0.0173726685460547 0.0173726685460547 0.0414768657346019 0.324303873278542 0.982627331453945 0.982627331453945 0.756676967358695 330 343
6869 210764 4 0.9 40 "IR" "PY" 0.206693459842342 0.433528882518378 0.229671702206854 0.479678195253794 0.367204367982729 0.367204367982729 0.385685506817912 0.385685506817912 0.517425542084662 0.517425542084662 0.538670406182646 0.538670406182646 0.57389782782507 0.400371224724574 0.747097244291516 0.520467599796764 0.646958689691507 0 0 0.233547188592476 0.0079661865799735 0 0 0.00287573304014676 0.101357161936301 0.0208667572400566 0.0208667572400566 0.0499231839099606 0.243717961792218 0.979133242759943 0.979133242759943 0.713653894457416 541 571
6870 18147 5 0.9 40 "IR" "PY" 0.214872946070568 0.454411491775409 0.217546014563482 0.457859809560007 0.378450045509902 0.378450045509902 0.395559634357051 0.395559634357051 0.507192315133774 0.507192315133774 0.526409944540054 0.526409944540054 0.59332299158047 0.414130471961157 0.724738329697255 0.504753752768273 0.705587916932482 0 0 0.254998596648757 0.000350333322266442 0 0 0.000126610027458546 0.110068114365028 0.0281938817984088 0.0281938817984088 0.0577831277380891 0.183993635380223 0.971806118201591 0.971806118201591 0.687091665585695 418 457
6871 467673 1 1 40 "IR" "PY" 0.213494333265677 0.444037519720425 0.226031968757575 0.468642228813546 0.324945584100433 0.324945584100433 0.342172014677119 0.342172014677119 0.56808877322878 0.56808877322878 0.591179332684867 0.591179332684867 0.53843991736611 0.374842157181047 0.794120741986355 0.551829177960477 0.7216351663994 0 0 0.286427331073826 0.000504936308721109 0 0 0.000200416451419456 0.0439837115832912 0.00373701635813487 0.00373701635813487 0.0197115060097423 0.233876185708588 0.996262983641865 0.996262983641865 0.693660746465012 835 835
6872 405984 2 1 40 "IR" "PY" 0.221679081937394 0.468901868960451 0.209882612911677 0.44292955815654 0.420160870181982 0.420160870181982 0.440569777574156 0.440569777574156 0.453240020479738 0.453240020479738 0.473639014108706 0.473639014108706 0.641839952119376 0.449769762745894 0.663122633391416 0.463672512047408 0.815782981068926 0 0 0.280737341207997 0.0010949347563708 0 0 0.000376802506834587 0.000689283532757949 7.79603178147678e-05 7.79603178147678e-05 0.000288336432497863 0.182432800641945 0.999922039682185 0.999922039682185 0.718597519852671 115 115
6873 237925 3 1 40 "IR" "PY" 0.209182022169234 0.438214418982045 0.227254899539582 0.474648284388466 0.296960739772985 0.296960739772985 0.312315358883428 0.312315358883428 0.604379624682052 0.604379624682052 0.626733468108259 0.626733468108259 0.50614276194222 0.352426030221611 0.831634524221633 0.578213267420318 0.754493929955452 0 0 0.312412055670526 0.000300033013133467 0 0 0.000124234174299564 0.0127145899185144 0.00127365019635617 0.00127365019635617 0.00601098121453026 0.2324914471129 0.998726349803644 0.998726349803644 0.681452728940644 1161 1161
6874 603196 4 1 40 "IR" "PY" 0.220665204463678 0.466260261578831 0.211365455662522 0.445551290765701 0.42342586147691 0.42342586147691 0.444256546829519 0.444256546829519 0.448082732495617 0.448082732495617 0.46872313645232 0.46872313645232 0.644091065940588 0.45131272472471 0.659448188158139 0.461303787305946 0.798170262798904 0 0 0.272451081006523 0.000807322227835499 0 0 0.000275575054529178 0.00364010160482231 0.000998288814518655 0.000998288814518655 0.00190005725175801 0.197382313368438 0.999001711185481 0.999001711185481 0.72537328668719 105 105
6875 299401 5 1 40 "IR" "PY" 0.21044705146322 0.440690182391759 0.225888320179804 0.472398449113191 0.421999517238458 0.421999517238458 0.442317382313275 0.442317382313275 0.451520925748342 0.451520925748342 0.471443159014079 0.471443159014079 0.632446568701678 0.441445571840152 0.677409245928145 0.472131619261359 0.676215254582908 0 0 0.225291244280916 0.000350459178731424 0 0 0.00011676072657481 0.049475316395584 0.00551546883219022 0.00551546883219022 0.02016135072976 0.273958969842776 0.99448453116781 0.99448453116781 0.754430644262749 169 169
6876 608076 1 0 50 "IR" "PY" 0.232333523460947 0.475523669561431 0.213809880833867 0.436978248561866 0.481451992231601 0.481451992231601 0.541088718732636 0.541088718732636 0.330984296061719 0.330984296061719 0.368296292731503 0.368296292731503 0.713785515692547 0.517460315528037 0.544794176895586 0.393057800262708 0.101774538730951 0 0 0.0334361116275162 7.35366347942092e-06 0 0 2.41590790815672e-06 0.898125397477129 0.999854667444849 0.999854667444849 0.966433428018568 9.27101284405903e-05 0.000145332555150771 0.000145332555150771 0.000128044446007444 78 3601
6877 653912 2 0 50 "IR" "PY" 0.22918038961308 0.473363949795083 0.212966356464619 0.439234229583923 0.484500551824977 0.484500551824977 0.541974914023306 0.541974914023306 0.331314734761468 0.331314734761468 0.367170671512195 0.367170671512195 0.713680941438057 0.517430232452803 0.544281091226086 0.392952337114918 0.0790536173732078 0 0 0.0256310442978782 7.49508873856157e-06 0 0 2.43008426252873e-06 0.9208406055814 0.999801236513162 0.999801236513162 0.974200340609234 9.8281956653968e-05 0.000198763486838131 0.000198763486838131 0.000166185008624916 74 3601
6878 412514 3 0 50 "IR" "PY" 0.231412386895298 0.473614172942538 0.214834131994888 0.438910841356199 0.476944133422366 0.476944133422366 0.53479442205836 0.53479442205836 0.337408928421198 0.337408928421198 0.374604675302626 0.374604675302626 0.708356520317665 0.512659146166972 0.552243060416085 0.397877787551705 0.105378061309808 0 0 0.0347213595991156 2.05848513125472e-05 0 0 6.78256950102719e-06 0.894495347705323 0.999844075655573 0.999844075655573 0.965132381200348 0.000106006133556253 0.000155924344426602 0.000155924344426602 0.000139476631035119 83 3601
6879 421047 4 0 50 "IR" "PY" 0.234421560582372 0.478838250208026 0.212540761352355 0.433532847200459 0.479631568307284 0.479631568307284 0.540897139672031 0.540897139672031 0.329723429287523 0.329723429287523 0.368275120763833 0.368275120763833 0.714053128889657 0.518446061013077 0.542264190639878 0.391886974124693 0.130941529045713 0 0 0.0433506905198953 8.84353015450294e-06 0 0 2.92781932229751e-06 0.868957696425527 0.999791076181805 0.999791076181805 0.95647619054681 9.19309986057337e-05 0.000208923818195381 0.000208923818195381 0.000170191113972031 81 3601
6880 467083 5 0 50 "IR" "PY" 0.235413016185855 0.476208460412214 0.216061952707427 0.436268077887182 0.47585738803579 0.47585738803579 0.537044046666264 0.537044046666264 0.332780033659796 0.332780033659796 0.37206958230113 0.37206958230113 0.711270404221645 0.514792196230824 0.548841986367224 0.395550035783581 0.116880380726107 0 0 0.0389984204785509 9.09941466298451e-06 0 0 3.03611946616885e-06 0.883031176052984 0.999864477493394 0.999864477493394 0.960881765534682 7.93438062461696e-05 0.000135522506606132 0.000135522506606132 0.000116777867300838 75 3601
6881 653878 1 0.1 50 "IR" "PY" 0.229320715809287 0.476400159810126 0.210258467567729 0.436147489882178 0.482482741408084 0.482482741408084 0.53823607976621 0.53823607976621 0.336432288415364 0.336432288415364 0.371767808078251 0.371767808078251 0.711803457217371 0.516262316769121 0.546690755983093 0.394659998063583 0.0923114294589652 0 0 0.0300165384187387 9.96249220819889e-06 0 0 3.23946375726656e-06 0.907593207583404 0.999832734631645 0.999832734631645 0.969839576432306 8.54004654225334e-05 0.000167265368355256 0.000167265368355256 0.000140645685197617 82 3601
6882 568808 2 0.1 50 "IR" "PY" 0.233490896379143 0.483503267397764 0.207353352877456 0.428745079894555 0.479257088847522 0.479257088847522 0.537751167831547 0.537751167831547 0.334960308360603 0.334960308360603 0.37197714675062 0.37197714675062 0.712747985226665 0.518243326410597 0.54231366123806 0.392401316550436 0.154838951644454 0 0 0.0511105708622564 1.21567888185642e-05 0 0 4.01281725153662e-06 0.845067682697097 0.999840596901232 0.999840596901232 0.948751824244383 8.12088696302743e-05 0.000159403098768548 0.000159403098768548 0.000133592076109545 85 3601
6883 624448 3 0.1 50 "IR" "PY" 0.232119965693126 0.474555506379082 0.214599767858823 0.438055348886939 0.47630867227538 0.47630867227538 0.534854173845844 0.534854173845844 0.337232393114161 0.337232393114161 0.374988185771497 0.374988185771497 0.708428637968506 0.512970982583482 0.551832160972984 0.397887247268346 0.0750227000318843 0 0 0.0247967281814695 5.14597599710754e-06 0 0 1.70086344498947e-06 0.924828324594563 0.999730266789766 0.999730266789766 0.974973451851231 0.000143829397556073 0.000269733210234369 0.000269733210234369 0.000228119103855 84 3601
6884 379371 4 0.1 50 "IR" "PY" 0.242269171938297 0.497097759500253 0.202207972807813 0.414408453192006 0.469514478334773 0.469514478334773 0.529582501068705 0.529582501068705 0.340841253245386 0.340841253245386 0.380715220827375 0.380715220827375 0.71178365027307 0.517667118200563 0.543049226053199 0.393093090163254 0.348258769158848 0 0 0.119092676837405 3.31582762752475e-05 0 0 1.13390048740805e-05 0.651633178670558 0.9995818186503 0.9995818186503 0.880595195464305 7.48938943188361e-05 0.000418181349700441 0.000418181349700441 0.000300788693415456 85 3601
6885 478835 5 0.1 50 "IR" "PY" 0.235837940445922 0.484816701053354 0.208171066756342 0.427389424887244 0.475224054699487 0.475224054699487 0.533331678995985 0.533331678995985 0.339251955087692 0.339251955087692 0.377090090404105 0.377090090404105 0.711061995145409 0.515780851018926 0.547423021844034 0.395309175340936 0.182677567013654 0 0 0.0610334212864866 1.65676992129025e-05 0 0 5.53534504722898e-06 0.817220210788265 0.999749474103643 0.999749474103643 0.938765601769681 8.56544988678792e-05 0.000250525896356971 0.000250525896356971 0.00019544159878533 92 3601
6886 183067 1 0.2 50 "IR" "PY" 0.23270323078483 0.474032258745628 0.215581086949091 0.438486431248424 0.470672725363454 0.470672725363454 0.529776673089823 0.529776673089823 0.341440163422447 0.341440163422447 0.380731369228018 0.380731369228018 0.703375956148284 0.509545034850226 0.557021250371538 0.401710225448078 0.101772365938466 0 0 0.0339646450106526 1.08595250960015e-05 0 0 3.62416567079686e-06 0.897853307045139 0.999113980853505 0.999113980853505 0.965320103628325 0.000363467491298598 0.000886019146494733 0.000886019146494733 0.000711627195351565 82 2469
6887 760549 2 0.2 50 "IR" "PY" 0.233908596570191 0.480374147571177 0.210626267603125 0.432078757276813 0.475077121242723 0.475077121242723 0.533253666770586 0.533253666770586 0.339537122823979 0.339537122823979 0.377467242859901 0.377467242859901 0.708985717812914 0.514069850457619 0.550163390427104 0.397305028868953 0.1046230129733 0 0 0.0348041393178019 7.4191270132558e-06 0 0 2.46806436602739e-06 0.895286731109245 0.999829575991757 0.999829575991757 0.965052105580932 8.28367904421226e-05 0.000170424008242739 0.000170424008242739 0.000141287036900026 89 3601
6888 207 3 0.2 50 "IR" "PY" 0.23710215401886 0.479197617294722 0.214741480660088 0.4332437397779 0.470734774268245 0.470734774268245 0.532951045132823 0.532951045132823 0.337308497085108 0.337308497085108 0.378332371510796 0.378332371510796 0.707836928287105 0.513209698864033 0.552049977745195 0.39853734852042 0.105419521059269 0 0 0.0356348685775555 7.9486752132373e-06 0 0 2.6868837359841e-06 0.894473892259935 0.999702140023468 0.999702140023468 0.964131927390916 9.86380055829637e-05 0.000297859976531863 0.000297859976531863 0.000230517147792068 91 3601
6889 312621 4 0.2 50 "IR" "PY" 0.237203162092282 0.48317653362322 0.210931719352219 0.429006742358827 0.469425060503751 0.469425060503751 0.529913652936083 0.529913652936083 0.340429214222818 0.340429214222818 0.380713553467277 0.380713553467277 0.706628222596034 0.512804391135394 0.551360933575037 0.398411063244989 0.189867350494309 0 0 0.0641980028101239 3.508184023931e-05 0 0 1.18618818475325e-05 0.809965902884836 0.999550158560685 0.999550158560685 0.935447875851482 0.000131664780615424 0.000449841439315453 0.000449841439315453 0.000342259456546107 81 3601
6890 9481 5 0.2 50 "IR" "PY" 0.230774153407026 0.478302142086384 0.209819177152326 0.434204480499452 0.476922035629387 0.476922035629387 0.532444374392893 0.532444374392893 0.34228812856194 0.34228812856194 0.378447939086199 0.378447939086199 0.707696189036413 0.513040952155588 0.552107305714266 0.398458461808157 0.09253992232829 0 0 0.0304425817967766 5.78597766692134e-06 0 0 1.90339578819517e-06 0.907331430666709 0.999722270332622 0.999722270332622 0.969328731813922 0.000122861027333964 0.000277729667378206 0.000277729667378206 0.00022678299351374 90 3601
6891 146336 1 0.3 50 "IR" "PY" 0.23132128302217 0.479711906678841 0.209009406175138 0.432659784495298 0.473153844757151 0.473153844757151 0.527099142279168 0.527099142279168 0.348082444774507 0.348082444774507 0.384427586225325 0.384427586225325 0.704475127779321 0.510144837834902 0.557091850949645 0.401713416338334 0.127568022730177 0 0 0.0422394151284654 1.02606172074759e-05 0 0 3.39742249213624e-06 0.872341636578541 0.999802093492612 0.999802093492612 0.957598294791076 8.00800740739505e-05 0.000197906507388244 0.000197906507388244 0.000158892657966154 84 3601
6892 498292 2 0.3 50 "IR" "PY" 0.23025102998544 0.475933857658709 0.211535716454378 0.436658219914541 0.472431880379968 0.472431880379968 0.525888438778116 0.525888438778116 0.350106713775468 0.350106713775468 0.386184390469604 0.386184390469604 0.702682910365409 0.507949988307984 0.561642430229847 0.404356704469035 0.0791876483377155 0 0 0.0261903752445326 6.72633453998407e-06 0 0 2.22465535118738e-06 0.920702868083162 0.999703699447212 0.999703699447212 0.973575111700415 0.00010275724458282 0.000296300552787718 0.000296300552787718 0.000232288399701209 93 3601
6893 778442 3 0.3 50 "IR" "PY" 0.23305693480675 0.47830662915282 0.21185933691852 0.43423631344184 0.471555932321008 0.471555932321008 0.529142377729329 0.529142377729329 0.344176951348466 0.344176951348466 0.382556194320835 0.382556194320835 0.704612867127758 0.510694878240451 0.556036288266986 0.401351071710378 0.085323672927518 0 0 0.0284755485320534 6.81617311490984e-06 0 0 2.27479973232487e-06 0.914538632063155 0.999669761962176 0.999669761962176 0.971258471896318 0.000130878836212507 0.000330238037824413 0.000330238037824413 0.000263704771896753 87 3601
6894 246587 4 0.3 50 "IR" "PY" 0.231652916084003 0.478703423151315 0.210169354837569 0.433691568146733 0.471907048456835 0.471907048456835 0.526292683449959 0.526292683449959 0.349193397634898 0.349193397634898 0.385937932637888 0.385937932637888 0.703559964540839 0.509104817511389 0.559362752472466 0.403241900946576 0.132186907202459 0 0 0.043925110336005 9.38020756875003e-06 0 0 3.11700047419151e-06 0.8676940723556 0.99969630229969 0.99969630229969 0.955832559379884 0.000109640234371991 0.000303697700310196 0.000303697700310196 0.00023921328363642 94 3601
6895 374109 5 0.3 50 "IR" "PY" 0.230919954940984 0.478242135233215 0.210024971924141 0.43416165173338 0.471700072548014 0.471700072548014 0.524846671057866 0.524846671057866 0.350934606893502 0.350934606893502 0.38693723096637 0.38693723096637 0.702620027488998 0.508081493663793 0.560959578817643 0.403968025611884 0.125144489560324 0 0 0.0414806078798763 1.06751672485015e-05 0 0 3.53840930785641e-06 0.874704201304275 0.999640121516503 0.999640121516503 0.958228646391689 0.000140633968152945 0.000359878483496707 0.000359878483496707 0.000287207319127106 87 3601
6896 308326 1 0.4 50 "IR" "PY" 0.234492828485061 0.488312350373371 0.20378180950844 0.423768680902389 0.466808772860462 0.466808772860462 0.517745867542101 0.517745867542101 0.359306854471988 0.359306854471988 0.395355139559107 0.395355139559107 0.701301601345523 0.507104520000535 0.563088663980427 0.405692266937026 0.195938993332547 0 0 0.0659668509518346 2.59866097145223e-05 0 0 8.74892118523832e-06 0.80395813200435 0.999746115732758 0.999746115732758 0.933830105238349 7.68880533885095e-05 0.000253884267242419 0.000253884267242419 0.000194294888631478 91 3601
6897 238154 2 0.4 50 "IR" "PY" 0.231601281874008 0.477230892141421 0.211500695483605 0.435226862808679 0.464804547501165 0.464804547501165 0.51557824886323 0.51557824886323 0.361201268663566 0.361201268663566 0.397489711708111 0.397489711708111 0.696405829375172 0.501652565664179 0.572701964147171 0.411260996210711 0.116622346910644 0 0 0.0391095694066038 1.48973146622535e-05 0 0 4.99584837031131e-06 0.883196990023946 0.998663874096771 0.998663874096771 0.959941791782046 0.000165765750747534 0.00133612590322877 0.00133612590322877 0.000943642962980116 83 1739
6898 580378 3 0.4 50 "IR" "PY" 0.23089454660114 0.476992548171031 0.211033534698321 0.435409010174562 0.463093733418507 0.463093733418507 0.512506320813624 0.512506320813624 0.365138500030907 0.365138500030907 0.400876985116316 0.400876985116316 0.693988280019647 0.499639872355857 0.576172034729228 0.413462566508473 0.132926399898444 0 0 0.0445917621021948 1.18299236662462e-05 0 0 3.9684903993142e-06 0.866830959118681 0.999117538085925 0.999117538085925 0.954740411622504 0.000230811059208306 0.000882461914074907 0.000882461914074907 0.000663857784901892 96 1624
6899 133496 4 0.4 50 "IR" "PY" 0.22982885419227 0.476041935036077 0.210949381015686 0.436414623974884 0.467763928374165 0.467763928374165 0.518025286690156 0.518025286690156 0.359635726784593 0.359635726784593 0.395117494847798 0.395117494847798 0.697592782566435 0.502963526790318 0.570585107800278 0.409994581494958 0.120749032509583 0 0 0.0401490111789283 1.17105675056902e-05 0 0 3.89375960971144e-06 0.878752188728916 0.998583608815918 0.998583608815918 0.958739703447334 0.000487068193995628 0.00141639118408158 0.00141639118408158 0.0011073916141278 93 3601
6900 112836 5 0.4 50 "IR" "PY" 0.233387466995312 0.476193480097518 0.214119672369642 0.436305000486956 0.463667248672405 0.463667248672405 0.517854611270114 0.517854611270114 0.357003022871482 0.357003022871482 0.395456462608771 0.395456462608771 0.697054715667717 0.502658715464754 0.571122695241123 0.410426437747044 0.105459784771735 0 0 0.0356362356473758 6.98731487995521e-06 0 0 2.3611047580218e-06 0.894449044090221 0.999771698861114 0.999771698861114 0.964181801228129 8.41838231635813e-05 0.000228301138885712 0.000228301138885712 0.000179602019737523 97 3601
6901 236838 1 0.5 50 "IR" "PY" 0.23491021758283 0.477644529610747 0.214091066410991 0.434774042295632 0.45711913860191 0.45711913860191 0.510551787485935 0.510551787485935 0.364421947532857 0.364421947532857 0.403843645233108 0.403843645233108 0.69202935618474 0.498444470474057 0.578513013943847 0.415310572453508 0.124668671157107 0 0 0.0426915783883706 1.10280475357769e-05 0 0 3.77644801596538e-06 0.875238598120812 0.999724266999377 0.999724266999377 0.957095355967987 8.17026745449798e-05 0.000275733000622856 0.000275733000622856 0.000209289195626844 96 3601
6902 714401 2 0.5 50 "IR" "PY" 0.230545078792716 0.474276991627018 0.213169514511767 0.438272175321643 0.460598662466883 0.460598662466883 0.510228025336683 0.510228025336683 0.367745234781647 0.367745234781647 0.404299493717155 0.404299493717155 0.691143741259599 0.497201727022214 0.580914749293414 0.416697890805683 0.0924049233139214 0 0 0.031117923381958 8.74031729794238e-06 0 0 2.94335533494672e-06 0.907388685110038 0.998671636909555 0.998671636909555 0.967931544300784 0.000197651258742742 0.00132836309044545 0.00132836309044545 0.000947588961923475 99 1499
6903 849227 3 0.5 50 "IR" "PY" 0.235199298425708 0.4795854288873 0.212435433819557 0.432775238352193 0.456967206500336 0.456967206500336 0.509263804053485 0.509263804053485 0.366247717923079 0.366247717923079 0.405223434481192 0.405223434481192 0.692166504926044 0.498372355008408 0.578683151742636 0.415420185891357 0.138044400308667 0 0 0.0472981932697319 1.08877184785679e-05 0 0 3.73046216807245e-06 0.861729531504265 0.99941738013025 0.99941738013025 0.952241352267883 0.00021518046858932 0.000582619869750233 0.000582619869750233 0.000456724000217218 93 3601
6904 227795 4 0.5 50 "IR" "PY" 0.239557861110096 0.484290377301577 0.211890420984074 0.42792621298593 0.453791390836305 0.453791390836305 0.510855446705119 0.510855446705119 0.361192438516432 0.361192438516432 0.403554209706651 0.403554209706651 0.693349251946401 0.500965145320236 0.573082859500506 0.412717904650183 0.169183569214777 0 0 0.0589009816293387 1.3426768048496e-05 0 0 4.67450723398486e-06 0.830695678949415 0.999451767405962 0.999451767405962 0.940699612500189 0.00010732506775953 0.000548232594038105 0.000548232594038105 0.000394731363238304 95 3601
6905 201420 5 0.5 50 "IR" "PY" 0.232165828914279 0.483261343595554 0.20622751912744 0.428932598209348 0.461084561181942 0.461084561181942 0.509918163008494 0.509918163008494 0.36866726406028 0.36866726406028 0.404706095670201 0.404706095670201 0.69325039009622 0.500201968826711 0.574894783187719 0.413645079400829 0.177747403041085 0 0 0.0600077565171095 1.30609013262575e-05 0 0 4.40937742701589e-06 0.822164808647631 0.999746628888095 0.999746628888095 0.939794773341762 7.47274099582371e-05 0.000253371111905019 0.000253371111905019 0.000193060763701171 99 3601
6906 741049 1 0.6 50 "IR" "PY" 0.23431684894917 0.479637444416925 0.211672270100898 0.432756608492025 0.451993740061775 0.451993740061775 0.500171925853771 0.500171925853771 0.378163591113937 0.378163591113937 0.415724197942084 0.415724197942084 0.686310589010945 0.492479423980367 0.589835861214835 0.42225286385388 0.132947072681725 0 0 0.0457600333611825 1.51175391715142e-05 0 0 5.20341729135768e-06 0.866745538106864 0.998854407923706 0.998854407923706 0.953382881787893 0.000292271672240232 0.00114559207629376 0.00114559207629376 0.000851881433632615 85 3601
6907 241972 2 0.6 50 "IR" "PY" 0.237107632965583 0.482698832203483 0.211309698685954 0.429755309842241 0.449236390159309 0.449236390159309 0.50048320489718 0.50048320489718 0.375229673360808 0.375229673360808 0.415129752180114 0.415129752180114 0.686344023124892 0.493709419881569 0.586539372046762 0.420849846689231 0.106229634042455 0 0 0.0369590136740385 6.85454070279259e-06 0 0 2.38480595219331e-06 0.89336327961933 0.997119679573581 0.997119679573581 0.961021144176711 0.000400231797511513 0.00288032042641878 0.00288032042641878 0.00201745734329851 85 303
6908 867984 3 0.6 50 "IR" "PY" 0.229899987200193 0.474533614490348 0.212369834503129 0.43812680015011 0.450302116645683 0.450302116645683 0.496839645708576 0.496839645708576 0.382623736262194 0.382623736262194 0.419216673481703 0.419216673481703 0.680202103845876 0.488607245513253 0.594993570765322 0.42633337689633 0.064308563998151 0 0 0.0219200107617685 4.83879487525867e-06 0 0 1.64933609375432e-06 0.935570794447608 0.999079052898672 0.999079052898672 0.977431831717547 0.000115802759365737 0.000920947101328435 0.000920947101328435 0.000646508184590895 98 3601
6909 807657 4 0.6 50 "IR" "PY" 0.234550422850691 0.480583239742264 0.210877812695319 0.43173162238124 0.447635950562677 0.447635950562677 0.495633122561277 0.495633122561277 0.382589786167376 0.382589786167376 0.420578982415613 0.420578982415613 0.682186373413368 0.489881437867708 0.593467598862695 0.425031237735855 0.151357868053006 0 0 0.0524295273292715 1.11368500429782e-05 0 0 3.8577431831019e-06 0.847927243321218 0.996377993354289 0.996377993354289 0.944955475608571 0.000703751775732932 0.00362200664571066 0.00362200664571066 0.00261113931897417 105 1015
6910 663979 5 0.6 50 "IR" "PY" 0.228719255479217 0.471734755703016 0.213944015987527 0.440987708159583 0.452907857924319 0.452907857924319 0.498553102924443 0.498553102924443 0.381686268619569 0.381686268619569 0.417371620636075 0.417371620636075 0.681627113403536 0.488799077010637 0.595630284607096 0.426075426085121 0.0755794221612998 0 0 0.025595500452196 5.88896795922601e-06 0 0 1.99434022850361e-06 0.924119479019102 0.994719422320143 0.994719422320143 0.970810257245683 0.000295209851638691 0.00528057767985701 0.00528057767985701 0.00359224796189227 99 2824
6911 66939 1 0.7 50 "IR" "PY" 0.232360953373283 0.476903320379422 0.212346255556012 0.435309817100719 0.430555898884206 0.430555898884206 0.468984428647438 0.468984428647438 0.413364341066795 0.413364341066795 0.447452733596928 0.447452733596928 0.662916852257489 0.471296695194237 0.625710596622807 0.443732389296477 0.264113023949425 0 0 0.0928723564168568 4.96467102142407e-05 0 0 1.74577038912867e-05 0.706249817771512 0.767622696707872 0.767622696707872 0.746041618267765 0.0295875115688495 0.232377303292128 0.232377303292128 0.161068567611487 112 187
6912 267036 2 0.7 50 "IR" "PY" 0.230740374687412 0.479874632602608 0.208058156251067 0.432307855277387 0.435919977099269 0.435919977099269 0.472580329511705 0.472580329511705 0.412606172230728 0.412606172230728 0.444303214935317 0.444303214935317 0.666660351786681 0.474596526117901 0.620664328481795 0.440735939123577 0.253364034752414 0 0 0.088036002525352 3.58989264083594e-05 0 0 1.247374347757e-05 0.726561814534014 0.836687835415428 0.836687835415428 0.798422520206436 0.0200382517871643 0.163312164584572 0.163312164584572 0.113529003524734 110 175
6913 442906 3 0.7 50 "IR" "PY" 0.226508347888073 0.466733638422902 0.216591409438912 0.445929228915872 0.437640156005459 0.437640156005459 0.476124031958109 0.476124031958109 0.407792469044699 0.407792469044699 0.440806227479021 0.440806227479021 0.664148503893531 0.472464812467951 0.624383878483611 0.443050613292171 0.120074943915514 0 0 0.041240429888457 5.08666796103542e-05 0 0 1.74704535827677e-05 0.858852753887346 0.86742600925374 0.86742600925374 0.864481475404094 0.0210214355175296 0.13257399074626 0.13257399074626 0.0942606242538664 117 186
6914 460813 4 0.7 50 "IR" "PY" 0.232271182846984 0.472874677356531 0.216208182840659 0.439851793555436 0.431514879177984 0.431514879177984 0.475221385999039 0.475221385999039 0.404562965519544 0.404562965519544 0.442439924488291 0.442439924488291 0.663786062024968 0.473899489693187 0.620771148360203 0.442099048276607 0.106437517770781 0 0 0.0374756594377475 9.03085108611568e-06 0 0 3.17967862107727e-06 0.889401298647037 0.955770917137777 0.955770917137777 0.932402792141395 0.00415215273109626 0.0442290828622226 0.0442290828622226 0.0301183687422359 105 206
6915 818516 5 0.7 50 "IR" "PY" 0.239198845168156 0.485758547229322 0.210096443073685 0.426186735912499 0.431031715819319 0.431031715819319 0.477087958327173 0.477087958327173 0.400172123098418 0.400172123098418 0.440097029813809 0.440097029813809 0.670230560987475 0.479654354684409 0.610268566172102 0.435748845577339 0.26959697197645 0 0 0.0966202232294498 5.7761347502185e-05 0 0 2.07009531627174e-05 0.720190382523973 0.91253462357151 0.91253462357151 0.843600824461424 0.010154884152075 0.0874653764284897 0.0874653764284897 0.0597582513559635 106 536
6916 384432 1 0.8 50 "IR" "PY" 0.224050924170615 0.460440296787263 0.220340829898763 0.451978055888132 0.412055629991601 0.412055629991601 0.44111837399099 0.44111837399099 0.448696629821173 0.448696629821173 0.477087684340001 0.477087684340001 0.636106554162216 0.447124628499893 0.669037459719936 0.469197047152053 0.32339839126844 0 0 0.11420699441104 0.00105595837552446 0 0 0.000372907953619685 0.602145655244093 0.527050212186587 0.527050212186587 0.553569901452586 0.0733999951119422 0.472949787813413 0.472949787813413 0.331850196182754 170 311
6917 182697 2 0.8 50 "IR" "PY" 0.222372659478137 0.448628530496502 0.230662754065624 0.464403345346131 0.415429698224993 0.415429698224993 0.448292679278392 0.448292679278392 0.436542060545748 0.436542060545748 0.468488723613725 0.468488723613725 0.63780235770313 0.447950355611895 0.667204814611372 0.467593044091952 0.192486111776608 0 0 0.0674150300439958 8.7642781748577e-05 0 0 3.06954133479344e-05 0.721470571352803 0.570135651309761 0.570135651309761 0.623138167113331 0.0859556740888409 0.429864348690239 0.429864348690239 0.309416107429325 156 226
6918 687553 3 0.8 50 "IR" "PY" 0.223328100416543 0.455973064327834 0.224072222206538 0.456732607349449 0.421066711453068 0.421066711453068 0.452332447515582 0.452332447515582 0.433983790052241 0.433983790052241 0.463532853831118 0.463532853831118 0.644394811869611 0.45313122532371 0.658056012258779 0.461710349755597 0.27948436990082 0 0 0.0971489783930534 7.6727738380137e-05 0 0 2.66706199015171e-05 0.640128501223027 0.519758777001403 0.519758777001403 0.561599384194335 0.0803104011377733 0.480241222998597 0.480241222998597 0.34122496679271 115 115
6919 743007 4 0.8 50 "IR" "PY" 0.219659525965334 0.459618052061427 0.216713327540802 0.45273172438227 0.419045465812229 0.419045465812229 0.443417767501078 0.443417767501078 0.448138450263299 0.448138450263299 0.471867482538979 0.471867482538979 0.638704991777563 0.448489818608062 0.664851777804101 0.465857287771629 0.4356706563823 0 0 0.149804235176356 0.000100189101825755 0 0 3.44497650969708e-05 0.454861714210035 0.363515306378052 0.363515306378052 0.394924533878033 0.109367440305839 0.636484693621948 0.636484693621948 0.455236781180514 158 189
6920 192553 5 0.8 50 "IR" "PY" 0.213713344073728 0.442117018821027 0.228083385130126 0.47097522201328 0.423829219847314 0.423829219847314 0.449362236724878 0.449362236724878 0.442861402422441 0.442861402422441 0.467026143273187 0.467026143273187 0.637542563921043 0.446405214764669 0.670944787552567 0.468942443632955 0.202485321372966 0 0 0.0682761191230606 8.68016194089257e-05 0 0 2.92686781770327e-05 0.698826123782121 0.487794837172488 0.487794837172488 0.558952574264515 0.0986017532255049 0.512205162827512 0.512205162827512 0.372742037934248 160 226
6921 631547 1 0.9 50 "IR" "PY" 0.22196374986248 0.46582102972161 0.213318844910015 0.446168246732216 0.377965108467992 0.377965108467992 0.396753275957852 0.396753275957852 0.502581481252867 0.502581481252867 0.524386376093479 0.524386376093479 0.599928858330471 0.418873425452053 0.715900326162882 0.499355023947745 0.694586233658645 0 0 0.255682624404142 0.000271627550947648 0 0 9.99882256821345e-05 0.150510789150503 0.117034733383919 0.117034733383919 0.129357531300622 0.154631349639904 0.882965266616082 0.882965266616082 0.614859856069554 397 455
6922 88216 2 0.9 50 "IR" "PY" 0.2170774842806 0.457833399574417 0.215975004465112 0.454398450036337 0.409328799727466 0.409328799727466 0.42795462475209 0.42795462475209 0.467936176260458 0.467936176260458 0.487721131751362 0.487721131751362 0.626406284008066 0.437522360757285 0.68391118072557 0.477059859948309 0.635596225865792 0 0 0.219638754351118 0.000335169921858298 0 0 0.000115822437480084 0.195134912335201 0.131468085549132 0.131468085549132 0.153469006825422 0.16893369187715 0.868531914450869 0.868531914450869 0.62677641638598 162 221
6923 255322 3 0.9 50 "IR" "PY" 0.221955008661193 0.459203724519611 0.219292264817099 0.452933184344183 0.38706778033207 0.38706778033207 0.409106981095283 0.409106981095283 0.486225585238425 0.486225585238425 0.51066384330518 0.51066384330518 0.609022788993263 0.425360095827045 0.705517850055525 0.491938906942216 0.586344270598342 0 0 0.213152326486725 0.00022272755469177 0 0 8.09676137993189e-05 0.282677799153384 0.178350217693957 0.178350217693957 0.216276173177614 0.130755202693582 0.821649782306043 0.821649782306043 0.570490532721862 293 345
6924 446759 4 0.9 50 "IR" "PY" 0.223295007459425 0.46602889451688 0.214017791640298 0.445812311379564 0.393736762133845 0.393736762133845 0.413969843566357 0.413969843566357 0.480877178637157 0.480877178637157 0.50354876796427 0.50354876796427 0.61703176959327 0.43092400850772 0.694894970277454 0.484761755859868 0.726303154189446 0 0 0.261439141733335 0.00216173250938202 0 0 0.000778134431400897 0.114111094975852 0.0861349747772517 0.0861349747772517 0.0962052227330286 0.15742401832532 0.913865025222748 0.913865025222748 0.641577501102236 217 228
6925 749280 5 0.9 50 "IR" "PY" 0.213902694199901 0.439757434579795 0.230777837155428 0.473030605675291 0.383712736281936 0.383712736281936 0.405215236235956 0.405215236235956 0.49099567736995 0.49099567736995 0.514954820889965 0.514954820889965 0.597615430481837 0.416023939628947 0.721773514525378 0.501780480358598 0.516132121166521 0 0 0.184879826286386 0.000165380163987738 0 0 5.92395914444596e-05 0.301106699399334 0.175975569426664 0.175975569426664 0.220797855472493 0.182595799270157 0.824024430573336 0.824024430573336 0.594263078649676 355 355
6926 366077 1 1 50 "IR" "PY" 0.225663405113487 0.476074533753816 0.206577227790601 0.435179717925942 0.368079121978747 0.368079121978747 0.385008419971305 0.385008419971305 0.516068360558718 0.516068360558718 0.536549826075391 0.536549826075391 0.593742527092234 0.414482131698063 0.722645588349319 0.503778539204181 0.84503787689478 0 0 0.318293677481193 0.000307287206339384 0 0 0.000115743421239405 0.000653563882879963 0.000701457170034582 0.000701457170034582 0.000683417587535483 0.154001272016001 0.999298542829965 0.999298542829965 0.680907161510032 458 458
6927 322856 2 1 50 "IR" "PY" 0.215117284153385 0.455332694492699 0.216469707430751 0.457342390539641 0.388084876578823 0.388084876578823 0.404162778220954 0.404162778220954 0.495480574981703 0.495480574981703 0.513862608980208 0.513862608980208 0.603202160732208 0.420721829966957 0.711950282412454 0.495579602173353 0.80207081737249 0 0 0.284358064401428 0.00065869677892563 0 0 0.000233527684869952 0.0125553492339549 0.0084980659342601 0.0084980659342601 0.00993649406409649 0.18471513661463 0.99150193406574 0.99150193406574 0.705471913849605 295 295
6928 232539 3 1 50 "IR" "PY" 0.204397645959619 0.420975276514099 0.240255770860976 0.492636927300267 0.374417546846568 0.374417546846568 0.393829487314318 0.393829487314318 0.504485308334184 0.504485308334184 0.527489647733893 0.527489647733893 0.578815192806186 0.402093946358 0.74474107919516 0.516758334686427 0.593503184382662 0 0 0.210231893623744 0.0061458537295365 0 0 0.00217699668930833 0.126489488368627 0.0481041248124366 0.0481041248124366 0.075869946203849 0.273861473519175 0.951895875187563 0.951895875187563 0.711721163483099 420 420
6929 326813 4 1 50 "IR" "PY" 0.207490569767363 0.434695358422409 0.228817273681107 0.478094864195804 0.390328150529205 0.390328150529205 0.407847649129362 0.407847649129362 0.490252369438532 0.490252369438532 0.51007195246375 0.51007195246375 0.597818720296569 0.416244047120436 0.719069643119639 0.500047590253003 0.721497094930751 0 0 0.250355190300868 0.00029092924309749 0 0 0.000100950712804672 0.0277933068542436 0.0122418646133173 0.0122418646133173 0.017638122351616 0.250418668971908 0.987758135386683 0.987758135386683 0.731905736634712 295 295
6930 274880 5 1 50 "IR" "PY" 0.214479177421983 0.453223041227858 0.217752037043531 0.458690433656241 0.317958269743849 0.317958269743849 0.332165591121819 0.332165591121819 0.581359951076879 0.581359951076879 0.601112599909838 0.601112599909838 0.532437447165832 0.370763749855524 0.79911198812041 0.555696278828879 0.753236247296539 0 0 0.30246059864567 0.00290955879259305 0 0 0.00116832786175784 0.0623152806025768 0.0345717507021265 0.0345717507021265 0.0457121129621103 0.181538913308291 0.965428249297874 0.965428249297874 0.650658960530462 897 897
6931 822073 1 0 60 "IR" "PY" 0.232959100475991 0.484339803003779 0.206078784163336 0.427783802328306 0.483245449998712 0.483245449998712 0.539452389970964 0.539452389970964 0.334248333129844 0.334248333129844 0.369723589087556 0.369723589087556 0.716204550474704 0.519800482796402 0.54032711729318 0.390427393127985 0.191049465971326 0 0 0.0625984940502961 1.76374121088022e-05 0 0 5.77900299978425e-06 0.808861986691416 0.99988584440392 0.99988584440392 0.937295741051967 7.09099251487662e-05 0.000114155596079971 0.000114155596079971 9.99858947373126e-05 77 3601
6932 589310 2 0 60 "IR" "PY" 0.234942005763537 0.474924094675732 0.216785502001016 0.437631921936059 0.477359218023283 0.477359218023283 0.539484338044136 0.539484338044136 0.330598590902215 0.330598590902215 0.369966052086388 0.369966052086388 0.71230122378682 0.515947380780445 0.547384092903231 0.394645705349241 0.0869504302652418 0 0 0.0289408951653011 5.29476196709056e-06 0 0 1.76232769116091e-06 0.912962004610409 0.999887758298558 0.999887758298558 0.970955076574278 8.22703623820653e-05 0.000112241701441618 0.000112241701441618 0.000102265932730178 86 3601
6933 526697 3 0 60 "IR" "PY" 0.230111817165857 0.477210827031581 0.21012861732612 0.435102572794463 0.480772805029142 0.480772805029142 0.53554581874046 0.53554581874046 0.338905863460962 0.338905863460962 0.373894791572716 0.373894791572716 0.710884622194998 0.514730847429565 0.549034480787082 0.395741572082501 0.151820836829074 0 0 0.0495497844944129 1.27812948541917e-05 0 0 4.17143271511378e-06 0.848092456135103 0.999895306021282 0.999895306021282 0.950351391927552 7.39257409685225e-05 0.000104693978717674 0.000104693978717674 9.4652145319932e-05 86 3601
6934 97156 4 0 60 "IR" "PY" 0.231816066262777 0.473069648558052 0.215631752597876 0.439553948551921 0.478498033165439 0.478498033165439 0.537365592052519 0.537365592052519 0.334471169052314 0.334471169052314 0.371978022640884 0.371978022640884 0.710314099428216 0.514139862742964 0.55010292165019 0.396396109977351 0.0737363224716103 0 0 0.0242804840103883 5.02833878133752e-06 0 0 1.6557714744465e-06 0.926181064048643 0.999892005335623 0.999892005335623 0.975619879044021 7.75851409652464e-05 0.000107994664377162 0.000107994664377162 9.79811741159567e-05 85 3601
6935 87568 5 0 60 "IR" "PY" 0.231098651669002 0.471453097727107 0.216679512508908 0.441074921746028 0.477772499982586 0.477772499982586 0.538317618435369 0.538317618435369 0.332921025612508 0.332921025612508 0.371291426421142 0.371291426421142 0.708871151651588 0.514074140597065 0.549600538121416 0.396609182948307 0.105360166595553 0 0 0.0346911909246786 9.25012266372523e-06 0 0 3.04572194381413e-06 0.894454488307104 0.999884370170015 0.999884370170015 0.965170224596265 0.000176094974678873 0.000115629829985433 0.000115629829985433 0.000135538757112519 88 3601
6936 470432 1 0.1 60 "IR" "PY" 0.234123214772227 0.487422836683541 0.204191502569653 0.424540388125103 0.479375511735807 0.479375511735807 0.535321110199241 0.535321110199241 0.338525999246935 0.338525999246935 0.374499855692525 0.374499855692525 0.713498726508034 0.518186479822624 0.542717501816588 0.392409336725896 0.237937995749475 0 0 0.0786049308497996 1.9163139741179e-05 0 0 6.33071346791719e-06 0.761978139230502 0.999871055736545 0.999871055736545 0.921281017215319 6.47018802815889e-05 0.000128944263454887 0.000128944263454887 0.000107721221413798 80 3601
6937 34807 2 0.1 60 "IR" "PY" 0.236843036795978 0.476418347562362 0.217077001016731 0.4360078278895 0.476227961889542 0.476227961889542 0.542101100757214 0.542101100757214 0.326145748378153 0.326145748378153 0.367606625896643 0.367606625896643 0.71307099868552 0.517880333228029 0.543222749394884 0.392840795536987 0.118334969568325 0 0 0.039683713236599 1.00091174280276e-05 0 0 3.35656439693387e-06 0.881529328444702 0.999847578339479 0.999847578339479 0.960169472056876 0.000125692869544964 0.000152421660521237 0.000152421660521237 0.000143458142128215 83 3601
6938 524433 3 0.1 60 "IR" "PY" 0.230723373239437 0.481117876375084 0.207063202859734 0.431123967973042 0.481378383671175 0.481378383671175 0.537998666468746 0.537998666468746 0.336204365374335 0.336204365374335 0.371987346363054 0.371987346363054 0.712101756910612 0.517741670106531 0.543267568234068 0.393063917826289 0.165956785709008 0 0 0.054229481620677 1.26990640910922e-05 0 0 4.14965654935736e-06 0.833949413228814 0.999841787073936 0.999841787073936 0.945633353233703 8.11019980866065e-05 0.000158212926064082 0.000158212926064082 0.000133015489070815 88 3601
6939 688496 4 0.1 60 "IR" "PY" 0.228431154445509 0.473706083529382 0.211957333263618 0.438918204617941 0.480515598355447 0.480515598355447 0.536816273379715 0.536816273379715 0.337206697653905 0.337206697653905 0.372982623033736 0.372982623033736 0.708946752800956 0.514313086686067 0.549164030917523 0.39650357789841 0.0759422848242964 0 0 0.024696951500757 5.94997525200134e-06 0 0 1.93497273053297e-06 0.923968799950726 0.999885211488613 0.999885211488613 0.975196674157921 8.29652497256827e-05 0.000114788511387223 0.000114788511387223 0.000104439368591884 83 3601
6940 786522 5 0.1 60 "IR" "PY" 0.231750970552622 0.479290954913189 0.20981460812653 0.43297982025767 0.478228975895629 0.478228975895629 0.534812604273566 0.534812604273566 0.339099017584608 0.339099017584608 0.375464522878917 0.375464522878917 0.709979946448251 0.51492616682594 0.548913625711139 0.396085289616198 0.168612776078285 0 0 0.0555144131632186 1.60121583584161e-05 0 0 5.27187556849955e-06 0.831230827998259 0.999713842437731 0.999713842437731 0.944242152260263 0.000140383765097463 0.000286157562268794 0.000286157562268794 0.000238162700949488 86 3601
6941 74817 1 0.2 60 "IR" "PY" 0.238821461373855 0.494513610144703 0.201737601699544 0.417174569524534 0.474536267797274 0.474536267797274 0.532141524772706 0.532141524772706 0.340714397376726 0.340714397376726 0.378447198968021 0.378447198968021 0.713357729171129 0.518451741906572 0.54245199907627 0.392556427870051 0.294717989149712 0 0 0.0992412802992831 2.4359040507186e-05 0 0 8.20249342013264e-06 0.705172914597611 0.999761983307425 0.999761983307425 0.900564114777981 8.47372121699506e-05 0.000238016692574522 0.000238016692574522 0.000186402429316125 83 3601
6942 827004 2 0.2 60 "IR" "PY" 0.234623248971172 0.476553969394923 0.214852647636559 0.435852197796274 0.471295066885346 0.471295066885346 0.529226798084724 0.529226798084724 0.343050388373035 0.343050388373035 0.381746490871855 0.381746490871855 0.705918315856519 0.510073518406275 0.557903036009593 0.401447523764286 0.125192311484492 0 0 0.0419727625887781 8.61476668087106e-06 0 0 2.88824091804317e-06 0.874679217788536 0.999626745194412 0.999626745194412 0.957736050457049 0.000119855960291071 0.000373254805587767 0.000373254805587767 0.000288298713254364 87 3601
6943 9684 3 0.2 60 "IR" "PY" 0.232471596723627 0.476588371598864 0.213017357527114 0.435902857293969 0.476524857658432 0.476524857658432 0.534880193073863 0.534880193073863 0.338213903415723 0.338213903415723 0.3759665436117 0.3759665436117 0.708996454382059 0.513805944271171 0.551231260942837 0.397663905093372 0.100992750642396 0 0 0.0334319507478376 6.91928025244563e-06 0 0 2.29051130045307e-06 0.898886898446837 0.9997339662189 0.9997339662189 0.966350241333956 0.000113431630514353 0.000266033781100511 0.000266033781100511 0.000215517406905739 88 3601
6944 416903 4 0.2 60 "IR" "PY" 0.234134109037231 0.47794413497843 0.213124224649419 0.434458572305102 0.472263837142191 0.472263837142191 0.53071772182837 0.53071772182837 0.341576229778887 0.341576229778887 0.380275729576662 0.380275729576662 0.706397946179423 0.511583313819269 0.554700454428306 0.399949380029579 0.126171286909438 0 0 0.0421849143911602 1.18098850859583e-05 0 0 3.94859245335417e-06 0.873734399933259 0.999875091393605 0.999875091393605 0.957700406480421 8.25032722177883e-05 0.000124908606395318 0.000124908606395318 0.00011073053596562 88 3601
6945 232809 5 0.2 60 "IR" "PY" 0.233311662444871 0.476140406429631 0.214173089499241 0.436287673480153 0.47454314186994 0.47454314186994 0.534335260686501 0.534335260686501 0.337810022032802 0.337810022032802 0.376716378389471 0.376716378389471 0.707854804314811 0.513166259932304 0.551983111532044 0.398420643472949 0.119921759959547 0 0 0.0399172539615876 6.81567350348075e-06 0 0 2.26867059197163e-06 0.879992496489722 0.999872176336515 0.999872176336515 0.959968929195275 7.8927877227746e-05 0.000127823663485252 0.000127823663485252 0.00011154817254557 91 3601
6946 120347 1 0.3 60 "IR" "PY" 0.232773322891052 0.47740573227535 0.212427588001991 0.435071530059977 0.473554407268874 0.473554407268874 0.531749196630178 0.531749196630178 0.341470787846551 0.341470787846551 0.379793403392404 0.379793403392404 0.706327730159926 0.512060362675505 0.553898375848542 0.399858578223157 0.103612202666786 0 0 0.0344732064524701 6.60988941069655e-06 0 0 2.19920121779229e-06 0.896213947662163 0.999596986181985 0.999596986181985 0.965200025796546 0.000167239781640493 0.000403013818014624 0.000403013818014624 0.000324568549765703 84 3601
6947 797964 2 0.3 60 "IR" "PY" 0.236624063332817 0.479423988612824 0.213940550660415 0.432970112838935 0.4720879822692 0.4720879822692 0.53295852143428 0.53295852143428 0.338681467026056 0.338681467026056 0.378877209442908 0.378877209442908 0.708712045602017 0.513333538811967 0.55262201768647 0.398750912225049 0.125331900998619 0 0 0.0422532714162595 1.1237138996225e-05 0 0 3.78838811321438e-06 0.874577277887873 0.999871950936906 0.999871950936906 0.957631230217202 7.95839745108568e-05 0.000128049063093921 0.000128049063093921 0.000111709978425159 88 3601
6948 383232 3 0.3 60 "IR" "PY" 0.23244505706645 0.47758110428598 0.211971374714867 0.434765208058702 0.470802648654494 0.470802648654494 0.526219802083366 0.526219802083366 0.347760531664621 0.347760531664621 0.385224194589433 0.385224194589433 0.703247705720944 0.508636847152597 0.559731906379488 0.403161406703929 0.157190218511591 0 0 0.0524013871335792 1.47263233119308e-05 0 0 4.90920984924922e-06 0.842717340208774 0.999845739634321 0.999845739634321 0.947464960690556 7.77149563238225e-05 0.000154260365679037 0.000154260365679037 0.000128742966015742 76 3601
6949 860261 4 0.3 60 "IR" "PY" 0.234810549400783 0.494003943622633 0.198955273327702 0.417650522188154 0.471621703994646 0.471621703994646 0.525033878958809 0.525033878958809 0.350755979643451 0.350755979643451 0.386950059821713 0.386950059821713 0.706432253395429 0.513753368997505 0.549711252971153 0.398166942279937 0.301945453853732 0 0 0.100996203231718 2.77342718927415e-05 0 0 9.27669592243612e-06 0.697961789441973 0.999866747433214 0.999866747433214 0.898884089457125 6.50224324017848e-05 0.000133252566785605 0.000133252566785605 0.000110430615235065 89 3601
6950 620252 5 0.3 60 "IR" "PY" 0.233658489516602 0.476472824026507 0.214065903017973 0.435985091036323 0.471888654757853 0.471888654757853 0.530906063697342 0.530906063697342 0.34192335122022 0.34192335122022 0.381014860575178 0.381014860575178 0.705547144274455 0.511115213549108 0.555989254238193 0.401046407832588 0.115639200965155 0 0 0.0386823262212098 8.93233510000958e-06 0 0 2.9879443767503e-06 0.884270743352372 0.999871493789777 0.999871493789777 0.961202029607092 8.11233473733353e-05 0.000128506210222483 0.000128506210222483 0.000112656227321115 93 3601
6951 521545 1 0.4 60 "IR" "PY" 0.229335181008013 0.472376080835994 0.214021088679693 0.440256597728601 0.469822038359039 0.469822038359039 0.523066826553874 0.523066826553874 0.353168668410106 0.353168668410106 0.389836355912417 0.389836355912417 0.699157219367052 0.50482936491989 0.567189757089799 0.408033584889426 0.0771672687215737 0 0 0.0255779000178839 1.18297330546098e-05 0 0 3.92108900991169e-06 0.922671384563994 0.999761022104168 0.999761022104168 0.974208853755022 0.000149516981377253 0.000238977895831598 0.000238977895831598 0.000209325138084297 92 3601
6952 862245 2 0.4 60 "IR" "PY" 0.230122455962983 0.47749815606127 0.209862924648603 0.434901697504823 0.471545887013856 0.471545887013856 0.524549815654036 0.524549815654036 0.351872793980161 0.351872793980161 0.387939991235013 0.387939991235013 0.701668342976839 0.507689077949989 0.561735718628764 0.404814182660344 0.128503998260857 0 0 0.0425416505353302 1.13676931757602e-05 0 0 3.76331037960674e-06 0.87140070220406 0.999822194621461 0.999822194621461 0.957307857903653 8.3931841907338e-05 0.000177805378538909 0.000177805378538909 0.000146728250636716 84 3601
6953 4464 3 0.4 60 "IR" "PY" 0.227485746800064 0.47085303353273 0.213733282020769 0.441854387507337 0.474078238780714 0.474078238780714 0.527093923215678 0.527093923215678 0.350035261277739 0.350035261277739 0.385734389529398 0.385734389529398 0.701563985580778 0.50692554770621 0.563768543298508 0.405919360954135 0.0565084796802221 0 0 0.0185330942645244 1.03522889624834e-05 0 0 3.39524171028885e-06 0.94339604374559 0.999863702071462 0.999863702071462 0.981343995992436 8.51242852250408e-05 0.000136297928538034 0.000136297928538034 0.000119514501329484 84 3601
6954 9070 4 0.4 60 "IR" "PY" 0.229900790707014 0.47081673015247 0.216015925306048 0.4418461014095 0.469621739912561 0.469621739912561 0.524047952663132 0.524047952663132 0.351573247828709 0.351573247828709 0.38883507530571 0.38883507530571 0.699522530619575 0.50475614609053 0.567589173134757 0.408108498868439 0.0726646159666198 0 0 0.0241429058133408 5.72588620585271e-06 0 0 1.90243255987637e-06 0.927204942669152 0.999599577202613 0.999599577202613 0.975546373044272 0.000124715478022699 0.000400422797386749 0.000400422797386749 0.000308818709827644 93 3601
6955 722622 5 0.4 60 "IR" "PY" 0.230993605256249 0.480522319114527 0.207825246698063 0.431884448928503 0.474265072615596 0.474265072615596 0.525730379468429 0.525730379468429 0.352346755447427 0.352346755447427 0.38739442937672 0.38739442937672 0.705258677871845 0.509521118477652 0.560172002145489 0.403414810871372 0.119851311994399 0 0 0.0396370283428572 1.74678416885768e-05 0 0 5.77693580968904e-06 0.879941333061561 0.999392147204579 0.999392147204579 0.95988757085096 0.000189887102350775 0.000607852795420502 0.000607852795420502 0.000469623870372765 94 3601
6956 395333 1 0.5 60 "IR" "PY" 0.23214436962825 0.477605440376479 0.211523368533133 0.434781520093619 0.464793613365605 0.464793613365605 0.516204079432998 0.516204079432998 0.361006031398943 0.361006031398943 0.397826856504557 0.397826856504557 0.696937982993855 0.502235077958933 0.572529399932076 0.411274454678513 0.132164901600614 0 0 0.0444436191331592 1.31991546299874e-05 0 0 4.43853242540535e-06 0.867745201843726 0.999826332504935 0.999826332504935 0.955410883360027 7.66974010296581e-05 0.000173667495065326 0.000173667495065326 0.000141058974388246 87 3601
6957 172328 2 0.5 60 "IR" "PY" 0.236931299083992 0.47716824603688 0.216324236464549 0.43532055756099 0.460795407250408 0.460795407250408 0.518777229202801 0.518777229202801 0.353853789939848 0.353853789939848 0.395193171589695 0.395193171589695 0.6977267063344 0.503378922418648 0.570178026404397 0.410119123056968 0.109462660691928 0 0 0.0375365124485023 7.69718783288344e-06 0 0 2.63948989619977e-06 0.890308299241908 0.999307133932526 0.999307133932526 0.961929674903355 0.000221342878330349 0.000692866067474445 0.000692866067474445 0.000531173158246906 90 3601
6958 250019 3 0.5 60 "IR" "PY" 0.233560165167932 0.481875297491437 0.208858862185119 0.43046639955841 0.466122465309369 0.466122465309369 0.518540244490664 0.518540244490664 0.358403634956356 0.358403634956356 0.395508847200991 0.395508847200991 0.699682630477301 0.505293478018161 0.567262497141475 0.408211753822479 0.137944746066734 0 0 0.0464678587048312 1.03470921197083e-05 0 0 3.48550581543625e-06 0.861962223933118 0.999831554244127 0.999831554244127 0.953389099976805 8.2682908028081e-05 0.000168445755873043 0.000168445755873043 0.00013955581254852 92 3601
6959 419271 4 0.5 60 "IR" "PY" 0.231860398338078 0.473853039118042 0.214952930568089 0.438738706194803 0.465177580162211 0.465177580162211 0.518260246346564 0.518260246346564 0.357989909443898 0.357989909443898 0.395718355624428 0.395718355624428 0.697037978500289 0.502105502347027 0.572942840011987 0.41144299790179 0.0804280997230109 0 0 0.0270336331309551 8.03849049732116e-06 0 0 2.70191144363287e-06 0.919372073294574 0.999531043627559 0.999531043627559 0.972587870736492 0.000191788491917685 0.000468956372440989 0.000468956372440989 0.000375794221108852 87 3601
6960 250300 5 0.5 60 "IR" "PY" 0.234128659659814 0.474286878616976 0.216531298337108 0.438335411355539 0.466536391385796 0.466536391385796 0.523485315373187 0.523485315373187 0.351013342067671 0.351013342067671 0.390617565150591 0.390617565150591 0.70066505104561 0.505496271211819 0.567544640404779 0.408139667786931 0.0717706634460522 0 0 0.0242557209603727 5.07471849383545e-06 0 0 1.71505946620431e-06 0.928085894233406 0.999733023503492 0.999733023503492 0.975519052338334 0.000138367602048011 0.000266976496507912 0.000266976496507912 0.000223511641826915 92 3601
6961 421274 1 0.6 60 "IR" "PY" 0.2348809373245 0.489439401461171 0.202940710900434 0.422470793126007 0.462807055101752 0.462807055101752 0.511076800014 0.511076800014 0.36910893455863 0.36910893455863 0.404665404439211 0.404665404439211 0.697687992426252 0.503121629342204 0.572049645459064 0.411359669406601 0.246416686528495 0 0 0.0836685063280621 2.23078051611323e-05 0 0 7.57440887459354e-06 0.753384697187507 0.999559169998864 0.999559169998864 0.915972905097755 0.000176308478836003 0.000440830001136468 0.000440830001136468 0.000351014165308541 98 3601
6962 526413 2 0.6 60 "IR" "PY" 0.23291455869466 0.476441696337941 0.213418433876466 0.436143562246994 0.46153451923371 0.46153451923371 0.51419958070878 0.51419958070878 0.362939109911094 0.362939109911094 0.401208962054924 0.401208962054924 0.694449077928371 0.500397025480317 0.57635754378756 0.414082804000239 0.0797598023463861 0 0 0.0270381346034798 6.68941899613589e-06 0 0 2.26767627195345e-06 0.920028455146915 0.999474245201615 0.999474245201615 0.972542559039079 0.00020505308770301 0.000525754798385184 0.000525754798385184 0.000417038681169483 93 3601
6963 32983 3 0.6 60 "IR" "PY" 0.230461811182197 0.47383565846025 0.213550764421075 0.43874149917925 0.462099857420451 0.462099857420451 0.511962902203681 0.511962902203681 0.366999656658814 0.366999656658814 0.403671322384653 0.403671322384653 0.692561668602649 0.498172901438969 0.580550421079889 0.416454801752405 0.0914248463013241 0 0 0.0307644284820529 6.05987283022354e-06 0 0 2.03914506655339e-06 0.908477897598435 0.99979220089508 0.99979220089508 0.96906497009505 9.11962274108303e-05 0.000207799104919619 0.000207799104919619 0.000168562277831087 97 3601
6964 214393 4 0.6 60 "IR" "PY" 0.234716829487208 0.479892748860949 0.211600049925574 0.432399965420432 0.457515123286629 0.457515123286629 0.507886145200505 0.507886145200505 0.370249029861643 0.370249029861643 0.40803688394083 0.40803688394083 0.692231952773837 0.497579097608813 0.581849079787217 0.417133990728066 0.168576889668757 0 0 0.0577144998160548 1.60176628202467e-05 0 0 5.4838560594471e-06 0.831292540177179 0.999616448298067 0.999616448298067 0.9419885600189 0.000114552491244571 0.0003835517019331 0.0003835517019331 0.000291456308986249 105 3601
6965 682913 5 0.6 60 "IR" "PY" 0.238736955993573 0.494477180040158 0.20158051551881 0.41711918846558 0.456867403914576 0.456867403914576 0.507036828738761 0.507036828738761 0.370851925890116 0.370851925890116 0.408647949402778 0.408647949402778 0.695604359908149 0.502187340650822 0.572432441408926 0.412132697566784 0.33007473957146 0 0 0.114076400714569 2.84463453680116e-05 0 0 9.83127850764774e-06 0.669557918059184 0.998067498977722 0.998067498977722 0.884532029283516 0.000338896023987983 0.00193250102227822 0.00193250102227822 0.001381738723407 97 3601
6966 611053 1 0.7 60 "IR" "PY" 0.228566818254474 0.471093968988674 0.214371950252205 0.441457447949522 0.452919719238403 0.452919719238403 0.498452206848747 0.498452206848747 0.383440651011671 0.383440651011671 0.419011642455915 0.419011642455915 0.681486537492877 0.488407799652559 0.597812601263875 0.427418146910728 0.110679935407359 0 0 0.0375429285225254 1.05554685903921e-05 0 0 3.58044302566972e-06 0.887899714866001 0.995077732687306 0.995077732687306 0.958722663925821 0.00140979425805053 0.00492226731269353 0.00492226731269353 0.0037308271086275 104 194
6967 350605 2 0.7 60 "IR" "PY" 0.232305045108773 0.468724264031863 0.220147370542448 0.443910146057123 0.448284362143151 0.448284362143151 0.499975241312561 0.499975241312561 0.377378792855205 0.377378792855205 0.41754232543239 0.41754232543239 0.680589407251924 0.488312924652417 0.597526163397652 0.427540893206957 0.0849224167111019 0 0 0.0293342509388589 1.15126838184585e-05 0 0 3.97675866031084e-06 0.914899605340502 0.998553524311597 0.998553524311597 0.969657443086482 0.000166465264577524 0.00144647568840292 0.00144647568840292 0.00100432921599877 100 3601
6968 63646 3 0.7 60 "IR" "PY" 0.236266408672012 0.487160694164353 0.206147035624558 0.424733924488873 0.446490147055565 0.446490147055565 0.49235523388066 0.49235523388066 0.388278240185466 0.388278240185466 0.425256405637521 0.425256405637521 0.682756555727577 0.490111810405635 0.594425275810024 0.425569720598332 0.266202067886975 0 0 0.0928123500483984 2.49718970146333e-05 0 0 8.70654561586184e-06 0.733201878592629 0.995619506564063 0.995619506564063 0.904126615695551 0.000571081623381275 0.00438049343593722 0.00438049343593722 0.00305232771043443 104 899
6969 507835 4 0.7 60 "IR" "PY" 0.233677488772741 0.473420529832607 0.21689152445296 0.43918604628607 0.447185249116559 0.447185249116559 0.497405921720628 0.497405921720628 0.380414424408736 0.380414424408736 0.42002990166432 0.42002990166432 0.6808627378893 0.488417411927628 0.597305948861696 0.427376609233314 0.0837121954156107 0 0 0.0290293676072888 6.31774354419956e-06 0 0 2.19084087906915e-06 0.915436896294813 0.995457944880407 0.995457944880407 0.967708577847575 0.00084459054603243 0.00454205511959282 0.00454205511959282 0.00325986370425698 99 543
6970 72271 5 0.7 60 "IR" "PY" 0.233532709085068 0.475361357013862 0.214942858956899 0.437140775315472 0.450100827683977 0.450100827683977 0.49959435361405 0.49959435361405 0.379094102799885 0.379094102799885 0.417873733374625 0.417873733374625 0.683633536769045 0.490521885580703 0.594036961756784 0.425267489408901 0.109958258620204 0 0 0.0379606513860839 9.99382643150023e-06 0 0 3.45014704615834e-06 0.889810344971512 0.999354863622097 0.999354863622097 0.961537046789309 0.000221402581852824 0.000645136377902488 0.000645136377902488 0.000498851677560865 102 3601
6971 522977 1 0.8 60 "IR" "PY" 0.237360592413615 0.491360057857151 0.20326717797526 0.42021033711821 0.424483089306679 0.424483089306679 0.466706713587799 0.466706713587799 0.417425210105661 0.417425210105661 0.454313841971764 0.454313841971764 0.661843681720293 0.47450038919382 0.620692388080921 0.443356667512717 0.375634322315594 0 0 0.135506872322526 5.39706141081158e-05 0 0 1.94694379098094e-05 0.612175967497376 0.915643233805333 0.915643233805333 0.806170010335862 0.012135739572922 0.0843567661946675 0.0843567661946675 0.0583036479037026 119 325
6972 509978 2 0.8 60 "IR" "PY" 0.228651524843299 0.468938529632362 0.216609362216638 0.443571823434916 0.437545063282018 0.437545063282018 0.478584545106037 0.478584545106037 0.404796280609479 0.404796280609479 0.439595200490677 0.439595200490677 0.666196588125318 0.474662195830111 0.621405642826118 0.441621243555552 0.170290747753465 0 0 0.0589552562813566 2.42635099272159e-05 0 0 8.40011254231601e-06 0.806456946099642 0.879479352616654 0.879479352616654 0.854198738447737 0.0232280426369659 0.120520647383346 0.120520647383346 0.0868376051583645 114 186
6973 383048 3 0.8 60 "IR" "PY" 0.231675148258292 0.473194236392295 0.215294900265699 0.439193900920167 0.434279168087307 0.434279168087307 0.479021612362319 0.479021612362319 0.402916013028156 0.402916013028156 0.440990132823194 0.440990132823194 0.665954316345599 0.476338393848205 0.618210913293854 0.441090360201595 0.164358009854909 0 0 0.0577543180234334 2.14054753367811e-05 0 0 7.52174251278991e-06 0.828746199788702 0.965774075289553 0.965774075289553 0.917623385787181 0.0068743848810518 0.0342259247104469 0.0342259247104469 0.024614774446873 99 663
6974 455062 4 0.8 60 "IR" "PY" 0.227096480312329 0.468321057410403 0.215660896759262 0.444153771553434 0.430928926992482 0.430928926992482 0.469680725962227 0.469680725962227 0.415668025382497 0.415668025382497 0.449280516845942 0.449280516845942 0.658025407304812 0.46864547251182 0.631328922141759 0.448147442498028 0.185567855690746 0 0 0.0645499801549681 2.75868993764459e-05 0 0 9.59613291137192e-06 0.79377631538034 0.870794519672746 0.870794519672746 0.844003653656968 0.0206282420295375 0.129205480327254 0.129205480327254 0.0914367700551527 156 177
6975 645874 5 0.8 60 "IR" "PY" 0.231495261358021 0.480063992763242 0.20851236126103 0.432022029120651 0.435447184806192 0.435447184806192 0.474856113784887 0.474856113784887 0.410135087247635 0.410135087247635 0.443975301727552 0.443975301727552 0.666942446164213 0.476174920186974 0.618647448508664 0.440399226186789 0.247769663327961 0 0 0.0865792440232103 4.98095621363012e-05 0 0 1.74051745357536e-05 0.739608211952586 0.901021928392732 0.901021928392732 0.84461842298914 0.0125723151573168 0.0989780716072681 0.0989780716072681 0.0687849278131135 100 207
6976 69930 1 0.9 60 "IR" "PY" 0.21812774935481 0.451312898832097 0.223671184145062 0.461365724266523 0.401193571859 0.401193571859 0.425804503432093 0.425804503432093 0.469158400327608 0.469158400327608 0.494556855109045 0.494556855109045 0.619321321213811 0.433652277068579 0.692829584472669 0.484221074079626 0.373423240223725 0 0 0.131996096463124 0.000217698131310998 0 0 7.6951031551096e-05 0.530105586908799 0.515883601041953 0.515883601041953 0.520910729555038 0.0962534747361646 0.484116398958047 0.484116398958047 0.347016222950286 240 346
6977 232815 2 0.9 60 "IR" "PY" 0.222341485521093 0.458880122222001 0.219857333540561 0.453275346799319 0.403945485644688 0.403945485644688 0.428700246996871 0.428700246996871 0.464427113975118 0.464427113975118 0.489840008030877 0.489840008030877 0.626286971165781 0.438407093766743 0.684284447515679 0.478049785871917 0.475965628866405 0 0 0.169102771232076 0.000607193818328316 0 0 0.000215725991809219 0.427305146730471 0.469935463532942 0.469935463532942 0.454789612083608 0.0961220305847951 0.530064536467058 0.530064536467058 0.375891890692506 236 298
6978 289323 3 0.9 60 "IR" "PY" 0.216783194748475 0.444776093291829 0.228540148710929 0.46801224650685 0.413941102633201 0.413941102633201 0.439207838482229 0.439207838482229 0.452281003848658 0.452281003848658 0.477768024904934 0.477768024904934 0.630724297381676 0.440636187870148 0.680821152559587 0.474971925740369 0.281103142918731 0 0 0.0969948569377304 0.00010486576563396 0 0 3.6184013560717e-05 0.62520811767415 0.512368093688044 0.512368093688044 0.551303631262402 0.0935838736414849 0.487631906311956 0.487631906311956 0.351665327786307 160 182
6979 80825 4 0.9 60 "IR" "PY" 0.220063296308845 0.453392350687813 0.223317465719245 0.458945462199113 0.405612324218307 0.405612324218307 0.432004796086976 0.432004796086976 0.458725241956265 0.458725241956265 0.486320496917537 0.486320496917537 0.625675620527152 0.438818683116733 0.682042707675509 0.477536120945282 0.465567218401458 0 0 0.16414385494378 0.000166448571717476 0 0 5.86843513282618e-05 0.435154808623895 0.461920612675608 0.461920612675608 0.452483860936937 0.0991115244029293 0.538079387324392 0.538079387324392 0.383313599767954 162 240
6980 327085 5 0.9 60 "IR" "PY" 0.219258476389876 0.462308036719931 0.213462442307597 0.449634443073344 0.40037856141162 0.40037856141162 0.417456617758298 0.417456617758298 0.478760845734291 0.478760845734291 0.497576584051545 0.497576584051545 0.619637037801496 0.431968952847617 0.692223288041888 0.482084085074429 0.711256274542825 0 0 0.249905021438419 0.000532648444471876 0 0 0.00018714987227416 0.12526304358393 0.148453562940736 0.148453562940736 0.140305406721298 0.162948033428773 0.851546437059264 0.851546437059264 0.60960242196801 181 181
6981 92922 1 1 60 "IR" "PY" 0.221040887003226 0.453527040208108 0.223896978786755 0.458824508653003 0.403343619319819 0.403343619319819 0.426116600572066 0.426116600572066 0.46552828280819 0.46552828280819 0.490003970954841 0.490003970954841 0.624384506323046 0.435004940858237 0.689425261594945 0.479893023167305 0.515107510910658 0 0 0.182004783441136 0.00344384101758501 0 0 0.0012168246925834 0.341694805965096 0.240533107890418 0.240533107890418 0.276276933326139 0.139753842106661 0.759466892109582 0.759466892109582 0.540501458540141 118 118
6982 121439 2 1 60 "IR" "PY" 0.207826067857894 0.432770810415811 0.230995176343534 0.480396760906549 0.384453311173552 0.384453311173552 0.401790569347114 0.401790569347114 0.495790015038342 0.495790015038342 0.51622214685691 0.51622214685691 0.592279379031446 0.41168160717671 0.726785191381876 0.504782205779002 0.687768368651254 0 0 0.240896664628921 0.000320353721989099 0 0 0.000112206589669096 0.0670952981519519 0.0762087429561128 0.0762087429561128 0.0730166821451345 0.244815979474805 0.923791257043887 0.923791257043887 0.685974446636276 239 239
6983 195726 3 1 60 "IR" "PY" 0.216503215535406 0.456342968580875 0.216447347678924 0.455495701974424 0.38251121881299 0.38251121881299 0.398028613000682 0.398028613000682 0.500756914452362 0.500756914452362 0.519444695352116 0.519444695352116 0.599014434348396 0.416934247702327 0.717204262131287 0.49872859954758 0.777260158225516 0 0 0.278830586743137 0.000857474377561892 0 0 0.000307606251629611 0.0353873033451338 0.0331794889151848 0.0331794889151848 0.0339715096902212 0.186495064051789 0.966820511084815 0.966820511084815 0.686890297315012 234 234
6984 629876 4 1 60 "IR" "PY" 0.216267112760537 0.443543745247128 0.229060107734331 0.469101215210976 0.398481627385268 0.398481627385268 0.419795868192963 0.419795868192963 0.47254233549451 0.47254233549451 0.496158094289625 0.496158094289625 0.614748740145805 0.427493774681227 0.701602443228842 0.487381248034241 0.580828194131378 0 0 0.203978783513564 0.000214226147146711 0 0 7.52332433812603e-05 0.243240444674676 0.182116795776697 0.182116795776697 0.203582571150714 0.175717135046799 0.817883204223303 0.817883204223303 0.592363412092341 172 172
6985 246894 5 1 60 "IR" "PY" 0.214692340940601 0.456378490873848 0.214800911171269 0.45568314022589 0.356812075940446 0.356812075940446 0.370026362193414 0.370026362193414 0.536998208311884 0.536998208311884 0.553662889816855 0.553662889816855 0.571504416881047 0.397549198827975 0.751799119483153 0.522459507239707 0.775535186730355 0 0 0.289306101412704 0.000311363461454601 0 0 0.000116151208477811 0.0362359065572141 0.0294132857902816 0.0294132857902816 0.031958400247074 0.187917543250976 0.970586714209718 0.970586714209718 0.678619347131744 537 537
6986 452408 1 0 70 "IR" "PY" 0.231783298270853 0.478171554427887 0.210877640281472 0.434310503410212 0.484297121383521 0.484297121383521 0.544026189272617 0.544026189272617 0.328005148457147 0.328005148457147 0.364932201718281 0.364932201718281 0.716080419654374 0.520301541383813 0.53888278873862 0.38992031268867 0.101376836683753 0 0 0.0331041643572701 7.96487206433553e-06 0 0 2.60089427257349e-06 0.898528149556422 0.99989821582319 0.99989821582319 0.96679626231609 8.70488877605167e-05 0.000101784176809588 0.000101784176809588 9.69724323668801e-05 79 3601
6987 635578 2 0 70 "IR" "PY" 0.231816305198443 0.482904425431774 0.206417217916196 0.429324854507108 0.48262835044412 0.48262835044412 0.537624434629583 0.537624434629583 0.336825176477874 0.336825176477874 0.371594777035796 0.371594777035796 0.714444655642563 0.518148316858899 0.543242394394071 0.392144040444074 0.165695406995826 0 0 0.0541522800336226 1.57379080923657e-05 0 0 5.14343530465314e-06 0.834220960052188 0.999906012188142 0.999906012188142 0.94575711631152 6.78950438934667e-05 9.39878118579582e-05 9.39878118579582e-05 8.54602195529942e-05 84 3601
6988 498005 3 0 70 "IR" "PY" 0.231130054209617 0.473830225371257 0.214356068165655 0.438791386959733 0.480762732944139 0.480762732944139 0.539514796103909 0.539514796103909 0.332844661553618 0.332844661553618 0.369781033996436 0.369781033996436 0.711892787153755 0.515832159035681 0.547200729719273 0.394668208896133 0.0709704696266375 0 0 0.0232534532517211 5.67421435237726e-06 0 0 1.85915464385946e-06 0.928944189377814 0.999868492953499 0.999868492953499 0.976630165994633 7.96667811965108e-05 0.000131507046500597 0.000131507046500597 0.00011452159900184 83 3601
6989 864213 4 0 70 "IR" "PY" 0.231290387052465 0.473969472263501 0.214314824989258 0.438515347404004 0.481334477165413 0.481334477165413 0.543016092802133 0.543016092802133 0.328275795244254 0.328275795244254 0.366619042960783 0.366619042960783 0.712624864217878 0.518097043562881 0.542590620233513 0.392584073335896 0.111773762654852 0 0 0.0366528969472836 7.31110559172071e-06 0 0 2.39746066929435e-06 0.888120610635592 0.999833378621997 0.999833378621997 0.963200483070782 9.83156039647853e-05 0.000166621378003086 0.000166621378003086 0.00014422252126547 85 3601
6990 732191 5 0 70 "IR" "PY" 0.228668244043018 0.472756442499681 0.213131777589963 0.439777322894663 0.481689552449614 0.481689552449614 0.537693098174666 0.537693098174666 0.336177759338276 0.336177759338276 0.371626800755968 0.371626800755968 0.710357796492633 0.514420167313378 0.549309536928239 0.396056186425449 0.0997875308271339 0 0 0.0324203382737051 8.5983068908495e-06 0 0 2.793535581769e-06 0.90012525458964 0.999895543275812 0.999895543275812 0.967480806864764 7.8616276334958e-05 0.000104456724188234 0.000104456724188234 9.60613259495651e-05 86 3601
6991 768471 1 0.1 70 "IR" "PY" 0.232064056417705 0.487095559813944 0.202708560637962 0.424990497081871 0.48239432931403 0.48239432931403 0.537026145737745 0.537026145737745 0.338276314551666 0.338276314551666 0.372937112445817 0.372937112445817 0.714458385731735 0.519291509930527 0.540984875189628 0.39143819988203 0.215879145228604 0 0 0.0706253615520131 1.77167612110474e-05 0 0 5.79607939773846e-06 0.783999095414288 0.999798242255926 0.999798242255926 0.929199052361194 0.00010404259589683 0.000201757744073677 0.000201757744073677 0.000169790007394942 85 3601
6992 374747 2 0.1 70 "IR" "PY" 0.22937701627161 0.474204107638818 0.212386894127487 0.438422671771202 0.483053458412639 0.483053458412639 0.53882301398776 0.53882301398776 0.335574603890738 0.335574603890738 0.37083576787978 0.37083576787978 0.712430474684249 0.515750380998281 0.547961498018225 0.394973090805449 0.0669490391407931 0 0 0.0217579010756552 4.8607114091257e-06 0 0 1.57969224583874e-06 0.932961881388804 0.999892506819902 0.999892506819902 0.978140590052298 8.42187589941295e-05 0.000107493180097828 0.000107493180097828 9.99291798004906e-05 74 3601
6993 364575 3 0.1 70 "IR" "PY" 0.233258512270714 0.478490426429348 0.211712131755234 0.433881701888764 0.478475675967866 0.478475675967866 0.535097671725266 0.535097671725266 0.338347877882372 0.338347877882372 0.375080857164267 0.375080857164267 0.711734188238581 0.514675614146295 0.550060009637606 0.396309199807761 0.163813316109275 0 0 0.0541485021019144 1.18279767394997e-05 0 0 3.90973846663941e-06 0.836093011437855 0.999895297362836 0.999895297362836 0.945750441289044 8.18444761304622e-05 0.000104702637164204 0.000104702637164204 9.71468705746561e-05 82 3601
6994 644993 4 0.1 70 "IR" "PY" 0.229589645624499 0.472967905930354 0.213724332735134 0.439704816722662 0.479646961082273 0.479646961082273 0.536068941679891 0.536068941679891 0.337649217712617 0.337649217712617 0.373818011412878 0.373818011412878 0.709236606706773 0.513451016701755 0.551373550447751 0.397445181071811 0.0607467098100617 0 0 0.0198484413211081 4.29683422242012e-06 0 0 1.40395195389017e-06 0.939163413847208 0.999896730076203 0.999896730076203 0.980052664987301 8.55795085079885e-05 0.000103269923797398 0.000103269923797398 9.74897396373712e-05 79 3601
6995 418518 5 0.1 70 "IR" "PY" 0.237525787907997 0.489753158079667 0.204951125931276 0.422039218206451 0.475654862359778 0.475654862359778 0.535159069994385 0.535159069994385 0.336570970487103 0.336570970487103 0.375027932362092 0.375027932362092 0.713180650267775 0.518728631930897 0.541522096418379 0.392058450513258 0.275263199351033 0 0 0.0923026658748121 2.03566373669055e-05 0 0 6.82609190637217e-06 0.724650301909389 0.999899140571318 0.999899140571318 0.90760129019633 6.61421022105737e-05 0.000100859428682396 0.000100859428682396 8.92178369514623e-05 88 3601
6996 110094 1 0.2 70 "IR" "PY" 0.233138811051071 0.481372931055536 0.209002461526973 0.43098188975866 0.478930751683996 0.478930751683996 0.536024435487352 0.536024435487352 0.337700533197991 0.337700533197991 0.374433291761813 0.374433291761813 0.712069562735068 0.516352967310681 0.546702994724964 0.394805091978544 0.130491571960975 0 0 0.0430855295802212 1.66616373513734e-05 0 0 5.50131673769861e-06 0.869392214088576 0.999770765962666 0.999770765962666 0.956722553200868 9.95523130975753e-05 0.000229234037333798 0.000229234037333798 0.000186415902172817 81 3601
6997 59377 2 0.2 70 "IR" "PY" 0.239524482240567 0.491336983930129 0.205280787963225 0.420483530648735 0.474187259543437 0.474187259543437 0.535006870807996 0.535006870807996 0.336126470673455 0.336126470673455 0.375552343537799 0.375552343537799 0.713711741784004 0.519027085073074 0.54140725863668 0.39201641562597 0.262480278301567 0 0 0.0886890157287388 2.16472611742334e-05 0 0 7.31435633636418e-06 0.737414634214695 0.999851660063074 0.999851660063074 0.911177258832331 8.34402225638706e-05 0.000148339936925634 0.000148339936925634 0.000126411082593927 86 3601
6998 498055 3 0.2 70 "IR" "PY" 0.233373697775916 0.483703732328349 0.206944700826205 0.428381251240888 0.476795275550473 0.476795275550473 0.533012832639263 0.533012832639263 0.341070415972487 0.341070415972487 0.377671795459094 0.377671795459094 0.710168973326389 0.515338018146492 0.548015116798691 0.395871351985217 0.208656587340083 0 0 0.0691141724272532 3.51118422557348e-05 0 0 1.16302387134614e-05 0.791235971475066 0.999883434501165 0.999883434501165 0.930772284357646 7.23293425954455e-05 0.000116565498835425 0.000116565498835425 0.000101912976387592 80 3601
6999 371672 4 0.2 70 "IR" "PY" 0.22760411890091 0.472378373015156 0.21245675456202 0.440215775858194 0.479358857940028 0.479358857940028 0.534646248071187 0.534646248071187 0.340299799801821 0.340299799801821 0.375800388649743 0.375800388649743 0.706962976840938 0.512437337867754 0.552756554363841 0.398793365138341 0.0862319556955225 0 0 0.0280387958171979 7.67464603149259e-06 0 0 2.49545346977979e-06 0.913678653510197 0.999897052719733 0.999897052719733 0.971862664868695 8.17161482486394e-05 0.00010294728026658 0.00010294728026658 9.60438606373079e-05 87 3601
7000 822515 5 0.2 70 "IR" "PY" 0.228553896037079 0.475708374038726 0.210109350498639 0.436667543473652 0.478116808999854 0.478116808999854 0.532267484898074 0.532267484898074 0.343214876215373 0.343214876215373 0.378363971426933 0.378363971426933 0.706670705036934 0.512169027077229 0.553324226714013 0.399102854995036 0.150330824521917 0 0 0.0490694661764252 1.11905255068161e-05 0 0 3.65269807173234e-06 0.849579058882736 0.999881862090371 0.999881862090371 0.950821542347738 7.89260698401892e-05 0.00011813790962891 0.00011813790962891 0.000105338777765255 85 3601
7001 9907 1 0.3 70 "IR" "PY" 0.234188359590068 0.478921798149939 0.212320267517718 0.433503705848016 0.476364150333187 0.476364150333187 0.536741199642256 0.536741199642256 0.335522270478135 0.335522270478135 0.374484123964434 0.374484123964434 0.710552509923256 0.515752970362994 0.547842537995853 0.395935873436006 0.114391359529329 0 0 0.0380735068484429 7.39721049798407e-06 0 0 2.46205435194745e-06 0.885500770792718 0.999893388099386 0.999893388099386 0.961819462617977 0.000100472467454811 0.000106611900613697 0.000106611900613697 0.000104568479227832 79 3601
7002 8126 2 0.3 70 "IR" "PY" 0.237815589672397 0.492335800106941 0.202870170215761 0.419334049311388 0.472386248437412 0.472386248437412 0.529119291925555 0.529119291925555 0.344879558991783 0.344879558991783 0.382614248966011 0.382614248966011 0.71020183810981 0.515740915714209 0.547749729207544 0.396016302670181 0.306723906771739 0 0 0.103431466820291 2.21003317202108e-05 0 0 7.45253198909445e-06 0.693180599841307 0.99964841087829 0.99964841087829 0.89630330301766 7.33930552344408e-05 0.000351589121710418 0.000351589121710418 0.000257777630059527 90 3601
7003 192905 3 0.3 70 "IR" "PY" 0.230702174347034 0.480692254543573 0.2074987638347 0.43151881437858 0.478571866400475 0.478571866400475 0.533458598135305 0.533458598135305 0.342215822481767 0.342215822481767 0.377887185202134 0.377887185202134 0.70927404074751 0.514594574944668 0.549714586316468 0.397092389813753 0.181247133374921 0 0 0.0595045656612871 1.5467750296714e-05 0 0 5.07815900877892e-06 0.818664900968987 0.999897395729017 0.999897395729017 0.940397636016407 7.2497905795336e-05 0.000102604270983038 0.000102604270983038 9.27201632966089e-05 87 3601
7004 369850 4 0.3 70 "IR" "PY" 0.233746958829599 0.481217130192888 0.209683624370019 0.431010878486066 0.473751555344864 0.473751555344864 0.531405024516789 0.531405024516789 0.342155979604402 0.342155979604402 0.380066807837795 0.380066807837795 0.707498514174463 0.513258343921311 0.551839603974421 0.398522908042483 0.167050193636127 0 0 0.0556822040855777 1.26210435331139e-05 0 0 4.20692431709831e-06 0.832866529083198 0.999891113052423 0.999891113052423 0.944217445339464 7.06562371417859e-05 0.000108886947577359 0.000108886947577359 9.61436506408279e-05 87 3601
7005 841456 5 0.3 70 "IR" "PY" 0.232911568104586 0.475287504908753 0.21460698146375 0.437180285331796 0.473716554242491 0.473716554242491 0.531650820706357 0.531650820706357 0.34148617509047 0.34148617509047 0.379697352561867 0.379697352561867 0.706628122347077 0.511143846985121 0.55609315655422 0.400642811050202 0.112168064178174 0 0 0.0373351138713969 9.28997003249523e-06 0 0 3.09216434790325e-06 0.887745861605987 0.999887063311889 0.999887063311889 0.962560890608092 7.67842458059807e-05 0.000112936688111292 0.000112936688111292 0.000100903356163494 87 3601
7006 829299 1 0.4 70 "IR" "PY" 0.231327638781837 0.479992056608963 0.208692168677515 0.432406660688929 0.475864393651239 0.475864393651239 0.528357947911014 0.528357947911014 0.349089147508629 0.349089147508629 0.384156827338287 0.384156827338287 0.707192032433076 0.511040942331631 0.557781316186144 0.401482259116673 0.125360927697846 0 0 0.0414013510663346 9.160017591143e-06 0 0 3.02516191471377e-06 0.874523292827487 0.999729399884156 0.999729399884156 0.958379179451866 0.000106619457075769 0.000270600115844437 0.000270600115844437 0.000216444319884361 89 3601
7007 342652 2 0.4 70 "IR" "PY" 0.228496970752473 0.470252392186806 0.215169115609573 0.442242806656424 0.472958391469291 0.472958391469291 0.523874349786709 0.523874349786709 0.354132494025537 0.354132494025537 0.388927101755798 0.388927101755798 0.701455362221764 0.504674450036094 0.56930160963511 0.408071446162151 0.120457047601355 0 0 0.0396783640323018 7.30806306212398e-06 0 0 2.40726460032141e-06 0.879452870522555 0.999853181987134 0.999853181987134 0.960193506749997 8.27738130272376e-05 0.000146818012865598 0.000146818012865598 0.000125721953100347 92 3601
7008 122248 3 0.4 70 "IR" "PY" 0.234223350347291 0.474311047537572 0.216583611312619 0.438126516845427 0.470785940665614 0.470785940665614 0.529732569072231 0.529732569072231 0.343408545318335 0.343408545318335 0.383037813617208 0.383037813617208 0.705009291012904 0.509456169573836 0.559992156630954 0.403251343263734 0.136398059909283 0 0 0.045826887021146 1.15578199223418e-05 0 0 3.88318505515533e-06 0.863487122952738 0.999854583562982 0.999854583562982 0.954037977264457 0.000103259318056786 0.000145416437018129 0.000145416437018129 0.000131252529341851 92 3601
7009 280796 4 0.4 70 "IR" "PY" 0.23055958211543 0.472395276325685 0.215161089072041 0.44017748982383 0.471830073470782 0.471830073470782 0.525119242677124 0.525119242677124 0.351156406237567 0.351156406237567 0.38753216011818 0.38753216011818 0.702389655586212 0.506165284950346 0.566317495309608 0.406504903683926 0.0891504527425854 0 0 0.0295755824655727 9.12202850785426e-06 0 0 3.02622474802616e-06 0.910765748563647 0.999876256739984 0.999876256739984 0.970313925848316 7.46766652597487e-05 0.00012374326001555 0.00012374326001555 0.000107465461363252 86 3601
7010 525124 5 0.4 70 "IR" "PY" 0.233209613600262 0.47616442506323 0.213941822655145 0.436304841973125 0.471305026816649 0.471305026816649 0.528556541990283 0.528556541990283 0.345761668721412 0.345761668721412 0.384302081215012 0.384302081215012 0.704514640416911 0.509536810036904 0.559703491376557 0.403239556778454 0.112452800080713 0 0 0.0376247952883906 7.05060346178412e-06 0 0 2.35901206300637e-06 0.887400478350244 0.999741351284992 0.999741351284992 0.962154004916958 0.000139670965580637 0.000258648715008523 0.000258648715008523 0.000218840782588124 93 3601
7011 852326 1 0.5 70 "IR" "PY" 0.232993432883743 0.478749110407741 0.211313649922429 0.433457820665407 0.468746064976482 0.468746064976482 0.52213734319 0.52213734319 0.354267931638305 0.354267931638305 0.39133455392633 0.39133455392633 0.701739497860226 0.506383112935156 0.565581581560733 0.406697066289717 0.185246510902922 0 0 0.0621213166602992 1.48127117885452e-05 0 0 4.96735487825831e-06 0.814656246205396 0.999850092963854 0.999850092963854 0.93774643691146 8.2430179892759e-05 0.000149907036146206 0.000149907036146206 0.000127279073362289 88 3601
7012 38950 2 0.5 70 "IR" "PY" 0.227667890647894 0.468711204519168 0.215941758424821 0.443861194095485 0.469515461611769 0.469515461611769 0.51764736137892 0.51764736137892 0.36228545160481 0.36228545160481 0.396401441939239 0.396401441939239 0.697183352259663 0.500130328743389 0.578227210029632 0.413461776554565 0.101495221992562 0 0 0.0335330117550832 1.51034038231735e-05 0 0 4.9900143868976e-06 0.89841021188869 0.999885691867302 0.999885691867302 0.966359202677251 7.94627149254856e-05 0.000114308132697499 0.000114308132697499 0.000102795553279275 94 3601
7013 712627 3 0.5 70 "IR" "PY" 0.231463866834386 0.473434820323 0.215028403763197 0.439032720443721 0.467599016942978 0.467599016942978 0.520616782569112 0.520616782569112 0.35567629894878 0.35567629894878 0.392830737789788 0.392830737789788 0.699062883777364 0.503517741005587 0.570704702711977 0.40963437599839 0.122825507932064 0 0 0.0410983684821208 8.59471997937215e-06 0 0 2.87586002826268e-06 0.877076502841855 0.999797382744611 0.999797382744611 0.958734023613353 8.93945061017643e-05 0.000202617255388735 0.000202617255388735 0.000164732044498107 86 3601
7014 338778 4 0.5 70 "IR" "PY" 0.233383026534426 0.477838826062831 0.212488283514641 0.434453493186572 0.464663879560841 0.464663879560841 0.517156984180856 0.517156984180856 0.359201529363262 0.359201529363262 0.396567783386771 0.396567783386771 0.698046906095266 0.502899268429836 0.571689812877903 0.410369878912645 0.168540498538276 0 0 0.0568806330716086 1.46584546542914e-05 0 0 4.94707318311513e-06 0.8313173916278 0.999731594175941 0.999731594175941 0.942893584663273 0.000127451379269065 0.000268405824058943 0.000268405824058943 0.000220835191935267 91 3601
7015 287649 5 0.5 70 "IR" "PY" 0.228678371469179 0.4691286858226 0.216534287085811 0.443593349566693 0.469773907481013 0.469773907481013 0.521357439233912 0.521357439233912 0.356435255756729 0.356435255756729 0.392343985311423 0.392343985311423 0.698452278950193 0.502583947090739 0.57296954284254 0.410828387762503 0.0602634072770046 0 0 0.0199618124254317 1.1925673607526e-05 0 0 3.9502920654006e-06 0.939630518463339 0.999773559922721 0.999773559922721 0.979851617793085 9.41485860492051e-05 0.00022644007727879 0.00022644007727879 0.000182619489417451 86 3601
7016 858570 1 0.6 70 "IR" "PY" 0.227012593453462 0.468361445321072 0.215541089892324 0.444274682622263 0.469094702453249 0.469094702453249 0.51468198315612 0.51468198315612 0.367458575238139 0.367458575238139 0.400412832822693 0.400412832822693 0.696107295906712 0.49818671197237 0.582999665130463 0.4161119701347 0.0811182951001827 0 0 0.0267815365768323 6.12610891175388e-06 0 0 2.02255988850813e-06 0.918795443625045 0.999870225049146 0.999870225049146 0.973103054690269 8.01351658606826e-05 0.00012977495085352 0.00012977495085352 0.000113386173009879 83 3601
7017 850944 2 0.6 70 "IR" "PY" 0.228812624558855 0.474286003701864 0.211674670615295 0.438106134943165 0.466584519649727 0.466584519649727 0.512468259120849 0.512468259120849 0.369026160561972 0.369026160561972 0.402498898222195 0.402498898222195 0.695397144208581 0.498860676062846 0.580700831177266 0.41526440140669 0.137708368220737 0 0 0.045797796592153 1.32099942833e-05 0 0 4.39325974874906e-06 0.862200145972819 0.999853286342674 0.999853286342674 0.954073856926849 7.82758121602145e-05 0.000146713657326484 0.000146713657326484 0.000123953221249673 86 3601
7018 863164 3 0.6 70 "IR" "PY" 0.229885902545081 0.468244293829211 0.218328773129635 0.444394201529151 0.466889774742096 0.466889774742096 0.516952183223811 0.516952183223811 0.362300242129947 0.362300242129947 0.398373326914708 0.398373326914708 0.696775677287177 0.499351122097735 0.580629015259582 0.415093131069017 0.0834911607173193 0 0 0.0279048268968922 8.04452382234068e-06 0 0 2.68868036809765e-06 0.916390767057146 0.999708024043662 0.999708024043662 0.971861320108088 0.000110027701712371 0.000291975956338058 0.000291975956338058 0.00023116431465168 99 3601
7019 426309 4 0.6 70 "IR" "PY" 0.226931006383977 0.4684058846393 0.215480372069748 0.444223461211666 0.468335221048434 0.468335221048434 0.515930468799756 0.515930468799756 0.364931258533466 0.364931258533466 0.399082126472725 0.399082126472725 0.695266227432411 0.498899330833942 0.580411630603214 0.41534827539214 0.0895193867903947 0 0 0.0295841552164541 8.54258154953498e-06 0 0 2.82313214569268e-06 0.910114314275771 0.999421408921216 0.999421408921216 0.969907411510715 0.000357756352284658 0.000578591078783752 0.000578591078783752 0.000505610140685622 92 3601
7020 235227 5 0.6 70 "IR" "PY" 0.230262239601372 0.471980505328229 0.21519158155731 0.440382764080695 0.46679376974634 0.46679376974634 0.516608618558168 0.516608618558168 0.362620656683948 0.362620656683948 0.398396364171886 0.398396364171886 0.697056009347711 0.500447920331895 0.577812238241258 0.413694357754036 0.155803300114364 0 0 0.0520893183305007 1.17403169734152e-05 0 0 3.9251101079394e-06 0.844077947727768 0.999769571271135 0.999769571271135 0.947717589482623 0.000107011840894161 0.000230428728865345 0.000230428728865345 0.000189167076768297 90 3601
7021 660149 1 0.7 70 "IR" "PY" 0.227189021114056 0.469965007970731 0.214203568905711 0.442541535503622 0.465577110414648 0.465577110414648 0.511340465078781 0.511340465078781 0.371321970797056 0.371321970797056 0.405069543702922 0.405069543702922 0.692766131528704 0.49654353404136 0.585525539702767 0.418573953503972 0.120628462516942 0 0 0.0400749678468589 9.15514237138582e-06 0 0 3.04150470387677e-06 0.879066820435095 0.998820686579353 0.998820686579353 0.959036275544568 0.000295561905591736 0.00117931342064709 0.00117931342064709 0.00088571510386939 91 1868
7022 575735 2 0.7 70 "IR" "PY" 0.229866419029135 0.470108634719071 0.216522073817473 0.442422071130179 0.463238025690992 0.463238025690992 0.512473987466235 0.512473987466235 0.367454691738115 0.367454691738115 0.403751150063736 0.403751150063736 0.693104444720127 0.497208145489801 0.583976765555588 0.417774233796711 0.121010712528417 0 0 0.0406492594286792 9.31926815491981e-06 0 0 3.13047779820159e-06 0.878875237550155 0.999712320252646 0.999712320252646 0.959121385609361 0.000104730653273428 0.000287679747354444 0.000287679747354444 0.000226224484161983 73 3601
7023 227653 3 0.7 70 "IR" "PY" 0.22777310497269 0.466867243131108 0.21767402927112 0.445709112786369 0.458869510773952 0.458869510773952 0.503766207619896 0.503766207619896 0.378650185603629 0.378650185603629 0.413007151331557 0.413007151331557 0.686642615746642 0.490424882651685 0.596324214874749 0.424949594916776 0.113573987716872 0 0 0.0381483661600606 8.46869493442483e-06 0 0 2.8445498987115e-06 0.886138494440884 0.999059598198206 0.999059598198206 0.961130529228018 0.000279049147309691 0.000940401801794219 0.000940401801794219 0.000718260062022799 101 3601
7024 193737 4 0.7 70 "IR" "PY" 0.233770739033623 0.487283334177979 0.203753463569463 0.424409128816255 0.460701256876022 0.460701256876022 0.506045132882197 0.506045132882197 0.376136269281087 0.376136269281087 0.410487820590365 0.410487820590365 0.694471995909646 0.499126133005249 0.57988973285055 0.415796846117335 0.321615705619808 0 0 0.109258480948107 2.49849425063939e-05 0 0 8.48782200969807e-06 0.678268448219988 0.999799969685089 0.999799969685089 0.890570087566898 9.08612176977817e-05 0.000200030314910617 0.000200030314910617 0.000162943662985569 93 3601
7025 406880 5 0.7 70 "IR" "PY" 0.229735037607906 0.465296771329568 0.221082569834499 0.447367665661906 0.460183384420191 0.460183384420191 0.510230088227511 0.510230088227511 0.368814961912859 0.368814961912859 0.406184858788846 0.406184858788846 0.689918422028097 0.493835246722682 0.589897531747358 0.421320974188645 0.0850264077731816 0 0 0.0286974310381608 5.89411618508088e-06 0 0 1.98933480999789e-06 0.914492141933254 0.998869729855736 0.998869729855736 0.970391283288509 0.000475556177379723 0.00113027014426401 0.00113027014426401 0.000909296338519998 91 3601
7026 88815 1 0.8 70 "IR" "PY" 0.229849066500022 0.470690005493912 0.215845074412639 0.441641565510487 0.449713147548776 0.449713147548776 0.492437074530764 0.492437074530764 0.391572056166315 0.391572056166315 0.426180519232615 0.426180519232615 0.679562214048797 0.48442222049294 0.607417130578954 0.432066323573708 0.173356733302131 0 0 0.0593293934098542 1.43970505439744e-05 0 0 4.92722872307674e-06 0.82595165077762 0.99602138281544 0.99602138281544 0.937816928641774 0.000677218869705145 0.00397861718455978 0.00397861718455978 0.00284875071964854 100 662
7027 83151 2 0.8 70 "IR" "PY" 0.224658540355763 0.460123073661689 0.221242380566578 0.452558467415829 0.452692807724606 0.452692807724606 0.494531201861609 0.494531201861609 0.390163661145575 0.390163661145575 0.423793479739328 0.423793479739328 0.677351348080368 0.482138933860552 0.611406041712152 0.434281648021852 0.0933049957307867 0 0 0.0313809880931216 7.30105345755718e-06 0 0 2.45554131184905e-06 0.906398993365124 0.997392121136954 0.997392121136954 0.966788676628982 0.00028870985063149 0.0026078788630463 0.0026078788630463 0.00182787973658461 84 3056
7028 269310 3 0.8 70 "IR" "PY" 0.224198884588642 0.462510024886867 0.218446899746435 0.450036986955245 0.447301987190117 0.447301987190117 0.487596389759786 0.487596389759786 0.398576179183884 0.398576179183884 0.431337274065352 0.431337274065352 0.671500871778759 0.478478541012842 0.617023078930319 0.438310515440153 0.125279013389931 0 0 0.0423689511115373 1.2971600318279e-05 0 0 4.38695264954678e-06 0.874484990011969 0.99877000717912 0.99877000717912 0.956737222327425 0.000223024997781666 0.00122999282087956 0.00122999282087956 0.000889439608387906 109 3601
7029 131322 4 0.8 70 "IR" "PY" 0.22594729156221 0.459218641976911 0.223338368423791 0.453500627356799 0.447384267483278 0.447384267483278 0.490995304286866 0.490995304286866 0.392281569758612 0.392281569758612 0.427772252143599 0.427772252143599 0.673331559045487 0.479348873248404 0.615619938182403 0.437368604027821 0.0907513200865328 0 0 0.0308773508680633 7.34276128335595e-06 0 0 2.49831094765814e-06 0.908646436358621 0.997053210369234 0.997053210369234 0.966973571002706 0.000594900793563251 0.00294678963076565 0.00294678963076565 0.00214657981828319 100 1861
7030 219812 5 0.8 70 "IR" "PY" 0.225696132277084 0.463597483018327 0.218822444287407 0.448945357055861 0.44582762953815 0.44582762953815 0.486652985029624 0.486652985029624 0.398358398746517 0.398358398746517 0.432095515773582 0.432095515773582 0.671523761815234 0.478179150719184 0.617180843033924 0.43848076140111 0.13711583537744 0 0 0.0466490752530471 0.000108582042539218 0 0 3.69414069468953e-05 0.861877025973893 0.995776115118111 0.995776115118111 0.950221430142383 0.000898556606127332 0.00422388488188893 0.00422388488188893 0.00309255319762301 99 543
7031 737179 1 0.9 70 "IR" "PY" 0.219508518021032 0.45222448403471 0.223835666605256 0.460501167890757 0.437255437698235 0.437255437698235 0.470028533341359 0.470028533341359 0.42062614457681 0.42062614457681 0.449448881755069 0.449448881755069 0.656763955719267 0.463417507264329 0.644461811182066 0.453815541319133 0.143194303983412 0 0 0.0484449647524656 2.51493768444078e-05 0 0 8.50844370817253e-06 0.831574741270499 0.874021907346559 0.874021907346559 0.859661339871508 0.0252058053692444 0.125978092653441 0.125978092653441 0.0918851869323181 118 234
7032 418162 2 0.9 70 "IR" "PY" 0.232984708761202 0.481171110024926 0.208548620675215 0.430253427269949 0.412697286671402 0.412697286671402 0.442631781933216 0.442631781933216 0.445641897321948 0.445641897321948 0.475926393341492 0.475926393341492 0.645681995432604 0.455461056194971 0.654190517997163 0.460706620612986 0.535291309834957 0 0 0.193158576575195 7.42562387154548e-05 0 0 2.67951844324308e-05 0.416886407593372 0.673241190434976 0.673241190434976 0.580736186071661 0.0477480263329555 0.326758809565024 0.326758809565024 0.226078442168712 89 117
7033 325091 3 0.9 70 "IR" "PY" 0.223113851492145 0.455273473777466 0.224490458873078 0.457393591540671 0.427689358314575 0.427689358314575 0.463125101596384 0.463125101596384 0.424975072586939 0.424975072586939 0.457344313829511 0.457344313829511 0.65080320980672 0.459953007723188 0.649465531460017 0.457877650257381 0.212904350508606 0 0 0.0738089637770358 8.79757455268305e-05 0 0 3.04991354067472e-05 0.758442216700208 0.88634353782362 0.88634353782362 0.842003138225016 0.0285654570456587 0.11365646217638 0.11365646217638 0.0841573988625416 100 235
7034 281557 4 0.9 70 "IR" "PY" 0.221633629218771 0.450820328617093 0.227462908787606 0.462120785653392 0.434171459599435 0.434171459599435 0.470355075804728 0.470355075804728 0.417996413016189 0.417996413016189 0.450049096598121 0.450049096598121 0.655805088818207 0.463093113848557 0.645459321803794 0.454789207891621 0.104827479842113 0 0 0.0359029947067156 2.13391937976116e-05 0 0 7.30858896078734e-06 0.879184241267108 0.929765158627103 0.929765158627103 0.912441395707571 0.0159669396969811 0.0702348413728974 0.0702348413728974 0.0516483009967522 117 233
7035 443167 5 0.9 70 "IR" "PY" 0.223544520432907 0.459996021111074 0.219971429691631 0.452315162489849 0.431785287089561 0.431785287089561 0.465399350262703 0.465399350262703 0.423821824919968 0.423821824919968 0.45401651340252 0.45401651340252 0.655329807522468 0.463211583608304 0.643793254611599 0.453814461409369 0.268338690347724 0 0 0.0924236624026945 7.34286695976457e-05 0 0 2.52909729893126e-05 0.70333162140136 0.85682074481847 0.85682074481847 0.803954619151666 0.0282562595813179 0.14317925518153 0.14317925518153 0.10359642747265 110 234
7036 262649 1 1 70 "IR" "PY" 0.22668356249145 0.467625760028635 0.215624407059207 0.444014545812259 0.398009212585175 0.398009212585175 0.42069816388535 0.42069816388535 0.470797535558332 0.470797535558332 0.495880976227775 0.495880976227775 0.624692775076626 0.436251619144024 0.686421942617539 0.478694842920972 0.647140202590172 0 0 0.233667857208578 0.000153937139583052 0 0 5.55832590947362e-05 0.24030871124987 0.32529536173607 0.32529536173607 0.294608582532799 0.112397149020374 0.67470463826393 0.67470463826393 0.471667976999528 184 184
7037 35633 2 1 70 "IR" "PY" 0.220161049708548 0.458372835167305 0.218298189716194 0.453776909692287 0.404766573041264 0.404766573041264 0.425059454245697 0.425059454245697 0.469324223841906 0.469324223841906 0.491131465668011 0.491131465668011 0.624927622749813 0.435895244242683 0.6876224135581 0.478979414635473 0.594145505043757 0 0 0.208696843162001 0.000188707722526279 0 0 6.62846148581479e-05 0.270507137174985 0.325503466762078 0.325503466762078 0.306185706595773 0.135158650058732 0.674496533237922 0.674496533237922 0.485051165627368 180 180
7038 763377 3 1 70 "IR" "PY" 0.214403951993035 0.448264282822942 0.222924774030252 0.464025071633481 0.376293631740838 0.376293631740838 0.395367497146038 0.395367497146038 0.505128320454644 0.505128320454644 0.526846855205497 0.526846855205497 0.590697583733873 0.411974839687892 0.728053094484897 0.507069032471702 0.583906104713855 0 0 0.211843222348394 0.000239014658129479 0 0 8.67153724852077e-05 0.269262533085524 0.345609643232685 0.345609643232685 0.317910638718101 0.146592347542492 0.654390356767315 0.654390356767315 0.47015942356102 418 418
7039 222377 4 1 70 "IR" "PY" 0.219566208968353 0.458659987264283 0.217481495248845 0.453517396623886 0.390675769285667 0.390675769285667 0.410318749321187 0.410318749321187 0.487154764235876 0.487154764235876 0.508990323092648 0.508990323092648 0.61024197825402 0.425896416889111 0.704636259484721 0.491106072650435 0.6015234116894 0 0 0.215833736938494 0.000174047688134911 0 0 6.2450375506017e-05 0.27154117077247 0.323082058111791 0.323082058111791 0.304588576223316 0.126761369849996 0.676917941888209 0.676917941888209 0.479515236462684 288 306
7040 394676 5 1 70 "IR" "PY" 0.217060620329653 0.456230059132497 0.217322093896754 0.455987017849228 0.400789092900154 0.400789092900154 0.419576192330848 0.419576192330848 0.47839781144737 0.47839781144737 0.498400215561889 0.498400215561889 0.617849713229808 0.431181218100093 0.695719905344124 0.484946545104242 0.523184174308438 0 0 0.183493710959474 0.000406402147215168 0 0 0.000142535347581913 0.352044872962302 0.388475971816466 0.388475971816466 0.375698678749606 0.124364550582045 0.611524028183534 0.611524028183534 0.440665074943338 179 179
7041 650877 1 0 80 "IR" "PY" 0.230787814418168 0.476335257834309 0.211703689385585 0.436209309565459 0.482781820792768 0.482781820792768 0.539693213928086 0.539693213928086 0.333626856667631 0.333626856667631 0.369490055571892 0.369490055571892 0.713569635210936 0.516994765796484 0.545330546053216 0.393393939901491 0.0876106062481681 0 0 0.0285810006626133 6.1005383995479e-06 0 0 1.9901641993651e-06 0.912279102352224 0.999675666950414 0.999675666950414 0.97116449258854 0.000104190861207963 0.000324333049586234 0.000324333049586234 0.000252516584647206 75 3601
7042 293135 2 0 80 "IR" "PY" 0.234680487927137 0.480259624113967 0.2115016206919 0.432153851179631 0.478090700493012 0.478090700493012 0.538145530783953 0.538145530783953 0.332805528866441 0.332805528866441 0.370918780506875 0.370918780506875 0.712771188420149 0.517172169586486 0.544307149558341 0.393101836238594 0.123580967138322 0 0 0.0409918631319444 1.21273791438201e-05 0 0 4.02265719005297e-06 0.876323154696043 0.999903591882136 0.999903591882136 0.958911904535587 8.37507864916429e-05 9.64081178643745e-05 9.64081178643745e-05 9.22096752784224e-05 82 3601
7043 632884 3 0 80 "IR" "PY" 0.234117709149226 0.472512606673958 0.218342903618088 0.44014014071742 0.474409840919006 0.474409840919006 0.535207116473192 0.535207116473192 0.335082906160689 0.335082906160689 0.37430130312608 0.37430130312608 0.708527550068233 0.512304831142965 0.553425809778778 0.398363095662563 0.0659789565490213 0 0 0.0219933929155646 6.05661121638212e-06 0 0 2.01890780312263e-06 0.933928949917601 0.999907901404362 0.999907901404362 0.977914510176249 8.60369221608494e-05 9.2098595637804e-05 9.2098595637804e-05 9.00780003832327e-05 87 3601
7044 424866 4 0 80 "IR" "PY" 0.232563530849571 0.480153747339323 0.209602904592978 0.432036753824109 0.479206176023247 0.479206176023247 0.538138932634387 0.538138932634387 0.33365212010349 0.33365212010349 0.370944569130764 0.370944569130764 0.711769706872818 0.517229399730944 0.543255024696467 0.392973254023157 0.184227883670464 0 0 0.0606631929290735 1.6601741540306e-05 0 0 5.46667871308594e-06 0.815681582670201 0.999910147037689 0.999910147037689 0.939246729966352 7.39319177941318e-05 8.98529623105261e-05 8.98529623105261e-05 8.46104258611687e-05 85 3601
7045 658663 5 0 80 "IR" "PY" 0.229963771883657 0.479277221575339 0.208144028434741 0.432977799715096 0.483243137331058 0.483243137331058 0.53843526377613 0.53843526377613 0.335933487569267 0.335933487569267 0.370773123053047 0.370773123053047 0.713206909214714 0.517378900633317 0.544077516004008 0.39291605160087 0.170182210452063 0 0 0.0553215657194996 1.25550339184924e-05 0 0 4.08129693572211e-06 0.829732788040474 0.999914352852624 0.999914352852624 0.94459299701294 7.24464735443929e-05 8.5647147375776e-05 8.5647147375776e-05 8.13559706249003e-05 82 3601
7046 263439 1 0.1 80 "IR" "PY" 0.23156008084967 0.480083872816041 0.208703088531374 0.432171062630988 0.480961170543717 0.480961170543717 0.536714290884145 0.536714290884145 0.33765144281393 0.33765144281393 0.373148600073746 0.373148600073746 0.712521251393388 0.516456050815069 0.546354531345304 0.394274874279678 0.160473033580652 0 0 0.0525869978083505 1.10554656168236e-05 0 0 3.62287502884404e-06 0.839440732266317 0.999906934511794 0.999906934511794 0.947322175331329 7.51786874142996e-05 9.30654882064607e-05 9.30654882064607e-05 8.72039852918103e-05 87 3601
7047 482669 2 0.1 80 "IR" "PY" 0.231831154781161 0.474443576775785 0.214455826611313 0.438072758736063 0.478714796717186 0.478714796717186 0.537829808465622 0.537829808465622 0.334531541920014 0.334531541920014 0.372062576675341 0.372062576675341 0.710545951498347 0.514884974220058 0.548987368531327 0.395971330028464 0.101184702080287 0 0 0.0333278657402688 8.09759333282447e-06 0 0 2.66715716770636e-06 0.8987080013309 0.999831185019163 0.999831185019163 0.966523581993196 9.91989954798534e-05 0.000168814980837073 0.000168814980837073 0.000145885109367758 89 3601
7048 413928 3 0.1 80 "IR" "PY" 0.237466469704241 0.477284402233414 0.216802870446181 0.435164263208798 0.474158946641313 0.474158946641313 0.53868684407776 0.53868684407776 0.32992589669487 0.32992589669487 0.371143104582987 0.371143104582987 0.711625416345553 0.516016570550566 0.546728767141051 0.394792920996 0.115835266678682 0 0 0.0389991002927626 1.01373481520833e-05 0 0 3.41301460791224e-06 0.884079419186223 0.999905885616295 0.999905885616295 0.960909748167129 7.51767869433106e-05 9.41143837051435e-05 9.41143837051435e-05 8.77385255006875e-05 87 3601
7049 571313 4 0.1 80 "IR" "PY" 0.228674244054243 0.473773489948155 0.212122748233647 0.438789409105138 0.481989406282862 0.481989406282862 0.538635001885848 0.538635001885848 0.335262508214492 0.335262508214492 0.370973323872459 0.370973323872459 0.710663650337106 0.515438002804193 0.54738525644814 0.395232030511412 0.104773988393918 0 0 0.0340335568732482 5.87384418468604e-06 0 0 1.90799083998328e-06 0.89512111091143 0.999837931670323 0.999837931670323 0.96582294446296 9.90268504673704e-05 0.000162068329676713 0.000162068329676713 0.000141590672951665 83 3601
7050 546361 5 0.1 80 "IR" "PY" 0.232671829666943 0.470969335748528 0.21853622913382 0.441649541055793 0.477930515400133 0.477930515400133 0.540590799091708 0.540590799091708 0.329483893701128 0.329483893701128 0.368983531002744 0.368983531002744 0.710602345067077 0.515214741498373 0.548020122834948 0.395476162548376 0.0778268743599388 0 0 0.0257446470860188 3.91491404554734e-06 0 0 1.29502927238968e-06 0.922083319747224 0.999899400658368 0.999899400658368 0.974158323978232 8.58909787917209e-05 0.000100599341632354 0.000100599341632354 9.5733906476961e-05 83 3601
7051 776264 1 0.2 80 "IR" "PY" 0.231677625910485 0.471238537011384 0.217254058962897 0.441340883261435 0.47591617840851 0.47591617840851 0.534724291377231 0.534724291377231 0.337375498899991 0.337375498899991 0.375460992223549 0.375460992223549 0.707593804318995 0.511643678976453 0.554629557862888 0.399423335985554 0.0945342114744958 0 0 0.0312571442772219 1.09266642868286e-05 0 0 3.61283303425355e-06 0.905378954929417 0.99990784967488 0.99990784967488 0.968652463340776 7.5906931800306e-05 9.2150325120401e-05 9.2150325120401e-05 8.67795489681627e-05 79 3601
7052 561933 2 0.2 80 "IR" "PY" 0.234688796399015 0.476836752683759 0.214639767853701 0.435500619991724 0.474347512245139 0.474347512245139 0.53243105887787 0.53243105887787 0.340149824048624 0.340149824048624 0.378327920085737 0.378327920085737 0.709036308644154 0.512271723841664 0.554789591902325 0.399083485813009 0.144507824362205 0 0 0.0482677792595122 1.24516637153975e-05 0 0 4.15904230986179e-06 0.855404841541456 0.999905986702188 0.999905986702188 0.951640438396077 7.48824326238442e-05 9.40132978120772e-05 9.40132978120772e-05 8.76233021006019e-05 88 3601
7053 714039 3 0.2 80 "IR" "PY" 0.231608999775107 0.472555718530451 0.215965507321288 0.440081011746523 0.479074417247656 0.479074417247656 0.537481364597941 0.537481364597941 0.335994270547847 0.335994270547847 0.373365841878657 0.373365841878657 0.710683417022762 0.51406432724635 0.551959777869135 0.397456627579253 0.0654745264419088 0 0 0.0215682392970197 4.78762990842884e-06 0 0 1.57711331630903e-06 0.934438814192628 0.999904175865557 0.999904175865557 0.978338955573656 8.18717355547304e-05 9.58241344426908e-05 9.58241344426908e-05 9.12280160079894e-05 88 3601
7054 610563 4 0.2 80 "IR" "PY" 0.232734945262958 0.478152028483301 0.211714267196546 0.434127692008844 0.477243483323298 0.477243483323298 0.533656101002646 0.533656101002646 0.340087624909708 0.340087624909708 0.376855193613967 0.376855193613967 0.709978428586256 0.513582473923132 0.551801892106254 0.397587481661674 0.166687332301111 0 0 0.0551273776357564 1.22581288240081e-05 0 0 4.05404830385147e-06 0.833215213255415 0.999899882314621 0.999899882314621 0.944773385474905 8.51963146503421e-05 0.000100117685379188 0.000100117685379188 9.51828410352502e-05 84 3601
7055 487695 5 0.2 80 "IR" "PY" 0.231223084184454 0.476829333281195 0.211691966617486 0.435494435708863 0.475961972573743 0.475961972573743 0.53351034800266 0.53351034800266 0.339597592368273 0.339597592368273 0.376849381922771 0.376849381922771 0.707185056758197 0.513052138761399 0.551289558985759 0.398033444185872 0.167175109706195 0 0 0.0551491757918866 1.40433616643483e-05 0 0 4.63274600206521e-06 0.832733902297128 0.999894104705205 0.999894104705205 0.944749846662174 7.69446350134273e-05 0.000105895294795309 0.000105895294795309 9.63447999375035e-05 86 3601
7056 799790 1 0.3 80 "IR" "PY" 0.227410536314147 0.470817918002646 0.213767687111892 0.441732541359532 0.479474155628621 0.479474155628621 0.532300710832146 0.532300710832146 0.344088553677265 0.344088553677265 0.378742547847183 0.378742547847183 0.706884691942768 0.510430168812659 0.557856240789157 0.401171078285145 0.111408611966124 0 0 0.0362228068449211 7.83819864177663e-06 0 0 2.54847044947953e-06 0.888507155273408 0.999895692748324 0.999895692748324 0.963679412817298 7.63945618270362e-05 0.000104307251676446 0.000104307251676446 9.52318673314298e-05 77 3601
7057 874893 2 0.3 80 "IR" "PY" 0.230206504570616 0.47552751654078 0.21177002422246 0.436803633556254 0.477651679469514 0.477651679469514 0.531120032254131 0.531120032254131 0.345135172522872 0.345135172522872 0.380343330782322 0.380343330782322 0.70785818404013 0.511307027319998 0.556905196745331 0.40049752181367 0.15731682606234 0 0 0.0516762555659868 1.2463823512854e-05 0 0 4.09418207385118e-06 0.842589133562816 0.999901005872442 0.999901005872442 0.948226377541111 8.15765513308149e-05 9.89941275577939e-05 9.89941275577939e-05 9.32727108284178e-05 89 3601
7058 104802 3 0.3 80 "IR" "PY" 0.232176610494181 0.466520616840227 0.222362340534258 0.446180894699431 0.47393439292354 0.47393439292354 0.534748919020752 0.534748919020752 0.33655917418314 0.33655917418314 0.376228329379726 0.376228329379726 0.706111003417721 0.509802835751604 0.558921514717398 0.401828762728595 0.0695036646771314 0 0 0.0231200467124226 1.20506693701167e-05 0 0 4.00859494312003e-06 0.930392986970455 0.999881692319773 0.999881692319773 0.976766621752989 9.12976830438525e-05 0.000118307680226655 0.000118307680226655 0.000109322939645425 84 3601
7059 796791 4 0.3 80 "IR" "PY" 0.229817908430364 0.472720562900391 0.214065708576061 0.439712274749435 0.47791506854884 0.47791506854884 0.533468420059032 0.533468420059032 0.341676760455117 0.341676760455117 0.377997997157998 0.377997997157998 0.707732976979205 0.511656913902088 0.555742469031178 0.400193398578983 0.135644200057878 0 0 0.0445313835610455 1.00911503080224e-05 0 0 3.31287946515196e-06 0.864272673183295 0.999909601775853 0.999909601775853 0.955380605404316 7.30356085196011e-05 9.03982241466516e-05 9.03982241466516e-05 8.46981551736967e-05 85 3601
7060 116981 5 0.3 80 "IR" "PY" 0.232851386255699 0.475323674420809 0.214560212664599 0.437052331048716 0.471073670736481 0.471073670736481 0.526597538705847 0.526597538705847 0.347394549193448 0.347394549193448 0.384872623717791 0.384872623717791 0.70392505699218 0.508028742450646 0.561954761858047 0.403802889307007 0.142208941614623 0 0 0.0474721989667079 1.57726104457156e-05 0 0 5.2652139366347e-06 0.857695464441696 0.999870189277623 0.999870189277623 0.952409412558404 7.98213332348417e-05 0.000129810722376847 0.000129810722376847 0.000113123260951218 88 3601
7061 722468 1 0.4 80 "IR" "PY" 0.231072774228897 0.470411033711922 0.217584199368616 0.442240973416455 0.47546677092923 0.47546677092923 0.531867487296596 0.531867487296596 0.342753606577831 0.342753606577831 0.379890652355365 0.379890652355365 0.706539545158127 0.50963414825261 0.560337805946447 0.402480919806833 0.0676755679593014 0 0 0.0223816159182763 7.90099933831671e-06 0 0 2.61301290691946e-06 0.932190532974895 0.999539722173809 0.999539722173809 0.977266046008078 0.000125998066464908 0.000460277826191278 0.000460277826191278 0.000349725060739074 85 3601
7062 665192 2 0.4 80 "IR" "PY" 0.232306780525368 0.471959716962724 0.217196527261784 0.440608037557669 0.47366262991237 0.47366262991237 0.529792131378519 0.529792131378519 0.344745609136215 0.344745609136215 0.382115935999609 0.382115935999609 0.705969410437737 0.508821848108263 0.561942136397999 0.403361185125574 0.0978576722331083 0 0 0.0325466807440928 8.52774058300332e-06 0 0 2.83625845464929e-06 0.902050615277328 0.999900534027039 0.999900534027039 0.967356432029641 8.31847489807722e-05 9.94659729607359e-05 9.94659729607359e-05 9.40509678118635e-05 86 3601
7063 213216 3 0.4 80 "IR" "PY" 0.227865211446289 0.475606961877349 0.20953671924191 0.436703449718008 0.478299693716477 0.478299693716477 0.52514218902658 0.52514218902658 0.355316803750309 0.355316803750309 0.387195837616947 0.387195837616947 0.706164905162766 0.507750469838019 0.564853522992219 0.404613981784896 0.178903990440088 0 0 0.0583063852449338 1.37295114494979e-05 0 0 4.47456863220295e-06 0.821012325690581 0.999886720711768 0.999886720711768 0.941589980874361 6.99543578818852e-05 0.000113279288231875 0.000113279288231875 9.91593120732527e-05 69 3601
7064 612988 4 0.4 80 "IR" "PY" 0.232730754152606 0.47745015794167 0.212344202707412 0.434732304013252 0.471675284054383 0.471675284054383 0.526535086733282 0.526535086733282 0.348468164710742 0.348468164710742 0.385698163593756 0.385698163593756 0.704406038206989 0.50884629821248 0.560812367418154 0.403409908486744 0.19824767848185 0 0 0.066140084358804 1.77618299685689e-05 0 0 5.92576388023343e-06 0.801641355126135 0.999850925606134 0.999850925606134 0.933723554972285 9.32045620459539e-05 0.000149074393866346 0.000149074393866346 0.000130434905030913 88 3601
7065 379095 5 0.4 80 "IR" "PY" 0.229418981633934 0.475105493420341 0.211542329876859 0.437288735825579 0.474733768315004 0.474733768315004 0.525272945043328 0.525272945043328 0.352690380992769 0.352690380992769 0.386945879948133 0.386945879948133 0.704152749948938 0.507346555974621 0.564232710869628 0.404978804539217 0.145649613567387 0 0 0.0479213834715948 1.21980779607589e-05 0 0 4.01339047359358e-06 0.854267102748235 0.999905057675641 0.999905057675641 0.95198751010957 7.10856064175244e-05 9.49423243592787e-05 9.49423243592787e-05 8.70930283614452e-05 83 3601
7066 453827 1 0.5 80 "IR" "PY" 0.228127950629304 0.465204963729301 0.219756660981214 0.447460059416548 0.470536343856817 0.470536343856817 0.520337621174149 0.520337621174149 0.357988118056231 0.357988118056231 0.39283956591785 0.39283956591785 0.698664294486121 0.500494946285843 0.577744779037445 0.412553957730832 0.084036606093329 0 0 0.0277666988785517 5.65279980161722e-06 0 0 1.86775260459623e-06 0.915876987922288 0.999906261153607 0.999906261153607 0.97214198514029 8.07531845809957e-05 9.37388463929459e-05 9.37388463929459e-05 8.94482285534928e-05 89 3601
7067 826305 2 0.5 80 "IR" "PY" 0.238049872579369 0.490898089146605 0.204259571686042 0.42079884267056 0.470871741555643 0.470871741555643 0.524639961476584 0.524639961476584 0.351106965956297 0.351106965956297 0.388114453478234 0.388114453478234 0.708921614135011 0.51240435702563 0.555366537642339 0.400017040968579 0.312765572875384 0 0 0.105821095863398 2.29775857904258e-05 0 0 7.77423578395851e-06 0.687121745502764 0.999782151940122 0.999782151940122 0.893996638086655 8.97040360614141e-05 0.000217848059877567 0.000217848059877567 0.000174491814163229 67 3601
7068 610378 3 0.5 80 "IR" "PY" 0.228465804323607 0.467574110368638 0.217701630178472 0.444955373040493 0.474601479006323 0.474601479006323 0.527396506342587 0.527396506342587 0.350137998030877 0.350137998030877 0.385769181395445 0.385769181395445 0.70306728332993 0.505836506545838 0.56783962820935 0.407163150930443 0.115279185285952 0 0 0.0379417621805916 1.07561053435946e-05 0 0 3.54014985379837e-06 0.884630922247081 0.999892391955779 0.999892391955779 0.961956460491438 7.91363616236352e-05 0.000107608044221187 0.000107608044221187 9.82371781162787e-05 90 3601
7069 809608 4 0.5 80 "IR" "PY" 0.233462377492271 0.481009709756105 0.20941180490538 0.430990056337759 0.468041864157141 0.468041864157141 0.519800193760883 0.519800193760883 0.356991658374764 0.356991658374764 0.393047003298709 0.393047003298709 0.701504241649412 0.505753718952359 0.566403463280143 0.406839762124833 0.245671736561557 0 0 0.0824598985622384 0.000466481103315345 0 0 0.000156574724463456 0.753747799298346 0.999737478599407 0.999737478599407 0.917170862323462 0.000113983036782119 0.000262521400593448 0.000262521400593448 0.000212664389836274 83 3601
7070 595320 5 0.5 80 "IR" "PY" 0.232249190405885 0.469943620015194 0.219120304158163 0.442571925149423 0.469077953269104 0.469077953269104 0.523361264347021 0.523361264347021 0.351864032601328 0.351864032601328 0.389491193169977 0.389491193169977 0.70132714367499 0.503947840317318 0.570984336759491 0.408827329273316 0.114629971049077 0 0 0.0383830033760225 1.5130953592928e-05 0 0 5.0664886113523e-06 0.885260857019893 0.999830683106261 0.999830683106261 0.961467818828989 9.40409774362419e-05 0.000169316893739123 0.000169316893739123 0.000144111306377074 85 3601
7071 495980 1 0.6 80 "IR" "PY" 0.24225887027127 0.490467685509477 0.208187647901509 0.421117596207621 0.459438337894822 0.459438337894822 0.513467965100419 0.513467965100419 0.361136023882046 0.361136023882046 0.40058255440338 0.40058255440338 0.701697208166093 0.504859151403353 0.569323671783555 0.408362618172973 0.343733905704227 0 0 0.119516700634427 5.65869805045956e-05 0 0 1.96753625305539e-05 0.656155629431932 0.999897949659298 0.999897949659298 0.880378323284855 5.38778833361953e-05 0.000102050340701978 0.000102050340701978 8.53007181879715e-05 86 3601
7072 204333 2 0.6 80 "IR" "PY" 0.228505340057682 0.466186869603124 0.21912860829294 0.446416038814477 0.47055573906872 0.47055573906872 0.520060363930467 0.520060363930467 0.358844308413881 0.358844308413881 0.393735025860444 0.393735025860444 0.699061079126402 0.500753893156402 0.577972916706822 0.412665323085824 0.10379917264471 0 0 0.0343500608695013 8.68873539005797e-06 0 0 2.87534651696177e-06 0.896104969258919 0.999894576402808 0.999894576402808 0.965547681026124 8.71693609809509e-05 0.000105423597192485 0.000105423597192485 9.93827578580646e-05 76 3601
7073 335811 3 0.6 80 "IR" "PY" 0.231582992062463 0.466015857945255 0.222254418988594 0.44663140712553 0.465099746112089 0.465099746112089 0.517358452240243 0.517358452240243 0.359295428159715 0.359295428159715 0.396646608471804 0.396646608471804 0.696682738174552 0.498650204755719 0.581549847148309 0.414923673060611 0.0889986864235048 0 0 0.0299394913040627 1.13546261770224e-05 0 0 3.8197387551336e-06 0.910799280670253 0.999657089222038 0.999657089222038 0.969764989761437 0.00019067828006496 0.000342910777961719 0.000342910777961719 0.000291699195744793 84 3601
7074 649123 4 0.6 80 "IR" "PY" 0.228308673842701 0.469251780456049 0.215946857888006 0.443287777829743 0.471757335775627 0.471757335775627 0.520465330061259 0.520465330061259 0.359251356993123 0.359251356993123 0.393535240351077 0.393535240351077 0.700066009618328 0.502207187520137 0.575198214881129 0.411328965538294 0.109311186941179 0 0 0.036080821590577 1.13571782592064e-05 0 0 3.74871350325113e-06 0.890587161686032 0.999842962492817 0.999842962492817 0.963780422445873 9.02941945295444e-05 0.000157037507183333 0.000157037507183333 0.000135007250046694 78 3601
7075 513933 5 0.6 80 "IR" "PY" 0.228433374214374 0.468350596217973 0.216973482450797 0.444171918486773 0.469288434080553 0.469288434080553 0.517713745776425 0.517713745776425 0.36193346927379 0.36193346927379 0.396259392237427 0.396259392237427 0.697721808294927 0.500026400834385 0.578906951724587 0.413487206559919 0.117814001331301 0 0 0.0390257519746337 7.53596781533681e-06 0 0 2.49628064174762e-06 0.882100876451857 0.99989942471303 0.99989942471303 0.960878791550042 7.7586249026141e-05 0.000100575286969869 0.000100575286969869 9.29601946821155e-05 87 3601
7076 355602 1 0.7 80 "IR" "PY" 0.224396060816374 0.461819783175802 0.219322701477785 0.450841167198467 0.470828456440572 0.470828456440572 0.515336389290604 0.515336389290604 0.367805196188467 0.367805196188467 0.399878332970787 0.399878332970787 0.695224517256946 0.496345751385315 0.587127897666253 0.418037413676447 0.0895233795868169 0 0 0.0293051087391672 8.06933009571519e-06 0 0 2.64146189518956e-06 0.91035145237276 0.99981797968441 0.99981797968441 0.970531481302822 0.000117098710326994 0.000182020315590201 0.000182020315590201 0.000160768496115328 85 3601
7077 273556 2 0.7 80 "IR" "PY" 0.226533352569844 0.468712176880346 0.214608949868866 0.443655096529016 0.465968370091891 0.465968370091891 0.508161912739612 0.508161912739612 0.375868575139924 0.375868575139924 0.407339913774028 0.407339913774028 0.692501722661736 0.494122661039076 0.59047752500879 0.420354649178897 0.168581807382673 0 0 0.0558000417023042 1.11655297997482e-05 0 0 3.6957548274471e-06 0.831279026755494 0.999799188950808 0.999799188950808 0.944019551609322 0.0001280003320337 0.000200811049192359 0.000200811049192359 0.000176710933545803 88 3601
7078 847215 3 0.7 80 "IR" "PY" 0.23097121946107 0.476796014646303 0.211071117135105 0.435249717669778 0.464732081398375 0.464732081398375 0.509661840665981 0.509661840665981 0.372290081077301 0.372290081077301 0.405650158482828 0.405650158482828 0.695703300859445 0.497882714384224 0.583361198212406 0.416344532017906 0.245782241244247 0 0 0.0824474652366372 2.34200437690388e-05 0 0 7.85623580740924e-06 0.754106320009502 0.999833724506955 0.999833724506955 0.917404654215177 8.80187024819381e-05 0.000166275493045285 0.000166275493045285 0.000140024312378857 79 3601
7079 804348 4 0.7 80 "IR" "PY" 0.225026278604081 0.462255671841748 0.219559917163937 0.45045554341712 0.467112689811602 0.467112689811602 0.512713427554684 0.512713427554684 0.369336016763177 0.369336016763177 0.402524921155737 0.402524921155737 0.692138968415684 0.494675472823182 0.588895933927114 0.419743650676198 0.0835773399603229 0 0 0.0275392352726488 7.98711414535399e-06 0 0 2.63180206145382e-06 0.91626014558885 0.999577257122152 0.999577257122152 0.972123768678486 0.000154527336681923 0.000422742877847627 0.000422742877847627 0.000334364246804216 88 3601
7080 715591 5 0.7 80 "IR" "PY" 0.229922267873888 0.466228242751845 0.220302703367334 0.446157939024026 0.46246579836039 0.46246579836039 0.510077822398011 0.510077822398011 0.36975370838053 0.36975370838053 0.405207606949266 0.405207606949266 0.692388066234278 0.494160640092362 0.590056411747863 0.420162666250882 0.178819271021776 0 0 0.0601179236111068 1.38483970716319e-05 0 0 4.65574472220758e-06 0.821064882030423 0.999680841989958 0.999680841989958 0.939631270289913 0.000101998550728675 0.000319158010042339 0.000319158010042339 0.000246150354257531 83 3601
7081 64936 1 0.8 80 "IR" "PY" 0.228609048226424 0.469113606497858 0.216272066212362 0.443096360902127 0.457011957353656 0.457011957353656 0.497683287651866 0.497683287651866 0.387136991195436 0.387136991195436 0.419226444797846 0.419226444797846 0.68562100558008 0.487314941256484 0.603409057407798 0.42802565547007 0.216840398034756 0 0 0.0731323430195864 1.91955451794221e-05 0 0 6.47395599358961e-06 0.782850807090339 0.998303253919102 0.998303253919102 0.925639016126268 0.000289599329725459 0.00169674608089846 0.00169674608089846 0.00122216689815233 92 306
7082 313231 2 0.8 80 "IR" "PY" 0.223921891219581 0.460284468463895 0.220256137760169 0.452314831039982 0.460629791632262 0.460629791632262 0.501028761728991 0.501028761728991 0.38441983888327 0.38441983888327 0.415741870723016 0.415741870723016 0.684551682851842 0.48652904179997 0.604675976643439 0.428853004249993 0.125627402437045 0 0 0.0416533718247982 1.05916636878568e-05 0 0 3.51180154389165e-06 0.874285191839095 0.999867282716761 0.999867282716761 0.958228934518928 7.6814060171673e-05 0.000132717283239111 0.000132717283239111 0.000114181854730195 89 3601
7083 229678 3 0.8 80 "IR" "PY" 0.227869783669269 0.469071117644449 0.215441520567777 0.443141412399924 0.456280792289349 0.456280792289349 0.497501685959562 0.497501685959562 0.386969329135198 0.386969329135198 0.419284523637783 0.419284523637783 0.684150575958618 0.487269208599916 0.602410849702975 0.427986280595839 0.226376331404041 0 0 0.0762480110088425 1.80528373787643e-05 0 0 6.08055150756939e-06 0.773526240466546 0.999819630370751 0.999819630370751 0.923599555694092 7.93752920345243e-05 0.00018036962924907 0.00018036962924907 0.000146352745558075 87 3601
7084 252789 4 0.8 80 "IR" "PY" 0.224114699047022 0.460002356060344 0.220707384108813 0.452392631741411 0.456989602895733 0.456989602895733 0.497276953036211 0.497276953036211 0.387650591431 0.387650591431 0.419532167805043 0.419532167805043 0.681104301942755 0.48394458720914 0.608357975539813 0.431390889191911 0.185641586512258 0 0 0.0618933052715064 1.95958507710025e-05 0 0 6.53329890468511e-06 0.813379044665772 0.997286164627427 0.997286164627427 0.935971134244196 0.000959772971198718 0.00271383537257309 0.00271383537257309 0.00212902718539264 88 187
7085 613980 5 0.8 80 "IR" "PY" 0.223101199305823 0.458795098990088 0.221014089516991 0.453788819997046 0.455283473976855 0.455283473976855 0.494824880772997 0.494824880772997 0.390428016215348 0.390428016215348 0.422002255341737 0.422002255341737 0.678384673282678 0.481923250301629 0.611442105732339 0.433493124780334 0.139692773456833 0 0 0.0465307294277278 1.45366404486202e-05 0 0 4.84205780130728e-06 0.859818474914765 0.995323366210725 0.995323366210725 0.950187592347846 0.000474214987953137 0.00467663378927478 0.00467663378927478 0.00327683616662454 85 120
7086 42855 1 0.9 80 "IR" "PY" 0.225283500921377 0.465672846251457 0.216303711816343 0.446525449211605 0.445923505135316 0.445923505135316 0.4810169835046 0.4810169835046 0.407889410050488 0.407889410050488 0.437635313423601 0.437635313423601 0.671207006056692 0.475322171865604 0.624193121866831 0.441172485014943 0.266862173136075 0 0 0.0905535109625402 3.31859085559257e-05 0 0 1.12608711040082e-05 0.730069224313571 0.981660202770196 0.981660202770196 0.896288618787287 0.00303541664179729 0.018339797229804 0.018339797229804 0.0131466093790692 91 187
7087 657251 2 0.9 80 "IR" "PY" 0.226938577830853 0.472209625397893 0.211814791998385 0.439721082990524 0.447327588779967 0.447327588779967 0.482848907808267 0.482848907808267 0.406147434928565 0.406147434928565 0.436088692778944 0.436088692778944 0.67426616661082 0.478717238753705 0.617962226926949 0.437885540147027 0.293503430328052 0 0 0.0998294392319451 2.20524711208433e-05 0 0 7.50071582881272e-06 0.705655883613336 0.995774324976908 0.995774324976908 0.89709622339629 0.000818633587491007 0.00422567502309226 0.00422567502309226 0.00306683665593616 90 2218
7088 846016 3 0.9 80 "IR" "PY" 0.227757404970088 0.472147585268687 0.212352563111377 0.439636261069069 0.432157542388453 0.432157542388453 0.466771036857469 0.466771036857469 0.422446680709558 0.422446680709558 0.4535724552405 0.4535724552405 0.65991494735854 0.468171933227304 0.634799243820935 0.449304027774465 0.356530127779877 0 0 0.124159442804071 3.70913113025155e-05 0 0 1.29168229705287e-05 0.641085739040774 0.985658059781123 0.985658059781123 0.86566285035736 0.00234704186804689 0.0143419402188767 0.0143419402188767 0.0101647900155985 99 234
7089 595339 4 0.9 80 "IR" "PY" 0.220744618268734 0.451154372202441 0.226164228397904 0.461501318149857 0.445376588888702 0.445376588888702 0.482677541144093 0.482677541144093 0.40493083149456 0.40493083149456 0.436290749425756 0.436290749425756 0.666121207157436 0.471266403520364 0.631095059892464 0.445577041720088 0.138391667292534 0 0 0.0465322904716858 9.14690237266718e-06 0 0 3.07551983763161e-06 0.861092420058327 0.99892704204041 0.99892704204041 0.952582050375791 0.00050676574676633 0.00107295795958964 0.00107295795958964 0.00088258363268591 95 3601
7090 128844 5 0.9 80 "IR" "PY" 0.221652277017855 0.446690586336229 0.231550233000835 0.466194745304869 0.444681133507846 0.444681133507846 0.483686555150323 0.483686555150323 0.402212614643589 0.402212614643589 0.435163724033001 0.435163724033001 0.6663334105257 0.47028005285265 0.633762847644423 0.446543015202303 0.0853757028817341 0 0 0.0288385799609911 5.88018001488197e-06 0 0 1.98623303610278e-06 0.914373202421039 0.998420227236363 0.998420227236363 0.970030453989311 0.000245214517211778 0.00157977276363722 0.00157977276363722 0.00112897981666197 85 661
7091 575745 1 1 80 "IR" "PY" 0.219225626889485 0.445715696432547 0.22995491934638 0.466819326181616 0.415443918713309 0.415443918713309 0.444750756965219 0.444750756965219 0.447637966982674 0.447637966982674 0.476452060721608 0.476452060721608 0.634669545602794 0.444548330896981 0.677592886329055 0.473738225580075 0.281501784222069 0 0 0.0982624115742161 9.04214880276614e-05 0 0 3.15629739125133e-05 0.687161758062543 0.860787835432317 0.860787835432317 0.800181054123015 0.0312460362273601 0.139212164567683 0.139212164567683 0.101524971328857 164 238
7092 380102 2 1 80 "IR" "PY" 0.221745570684643 0.454230077367087 0.223830587820581 0.457952757943385 0.420902980637382 0.420902980637382 0.448546430247266 0.448546430247266 0.443525076576215 0.443525076576215 0.470674730268815 0.470674730268815 0.642648551322025 0.450102865212727 0.667355664396796 0.466759149837101 0.34013839758299 0 0 0.118224643362876 0.000124726046788299 0 0 4.33520370072604e-05 0.623248130609852 0.789320311010984 0.789320311010984 0.731597265215695 0.03648874576037 0.210679688989016 0.210679688989016 0.150134739384422 79 202
7093 453236 3 1 80 "IR" "PY" 0.22532004727446 0.462258115573803 0.219416851990526 0.449629392098776 0.407191840195153 0.407191840195153 0.434269439871351 0.434269439871351 0.457123741317946 0.457123741317946 0.484855518477256 0.484855518477256 0.632511887469613 0.443345601566638 0.676540593308472 0.473362652355579 0.488695527091044 0 0 0.174495372599179 0.000134266811924593 0 0 4.79417880371167e-05 0.434786342011578 0.6490861488733 0.6490861488733 0.572567493446152 0.0763838640854532 0.3509138511267 0.3509138511267 0.252889192166632 193 193
7094 546396 4 1 80 "IR" "PY" 0.22093691552556 0.457527304281916 0.220012581387478 0.454625992437289 0.427645057170797 0.427645057170797 0.454338268302292 0.454338268302292 0.43966997582542 0.43966997582542 0.464980362257313 0.464980362257313 0.648581972696356 0.454925550566114 0.659682557212898 0.462026553255018 0.341776526424903 0 0 0.117367490903113 0.00012781476444801 0 0 4.38921255375665e-05 0.624645827629207 0.819378404660883 0.819378404660883 0.752506421958096 0.0334498311814415 0.180621595339117 0.180621595339117 0.130082195013254 90 234
7095 854553 5 1 80 "IR" "PY" 0.20964448778368 0.431288767298189 0.23461084271448 0.481897810467376 0.425385264033246 0.425385264033246 0.451310388606041 0.451310388606041 0.444059556208108 0.444059556208108 0.468677703358441 0.468677703358441 0.635029751816926 0.444001400273286 0.678670398922588 0.473738976290189 0.133113371213915 0 0 0.0445420663965353 4.14084293697627e-05 0 0 1.38559860181154e-05 0.822269601980214 0.847922092872078 0.847922092872078 0.839338319941365 0.0445756183765005 0.152077907127922 0.152077907127922 0.116105757676081 115 115
7096 110658 1 0 90 "IR" "PY" 0.230176957046124 0.475114108704115 0.212263706513619 0.437490695902565 0.483028688128797 0.483028688128797 0.540567241547435 0.540567241547435 0.332496838390416 0.332496838390416 0.368540968141162 0.368540968141162 0.713205645174922 0.517091725105443 0.544760544904036 0.393269140102065 0.075105250678098 0 0 0.0244553036205856 7.22416016898322e-06 0 0 2.35228600851665e-06 0.92479543470095 0.999874374344828 0.999874374344828 0.975427637959218 9.20904607827929e-05 0.000125625655171749 0.000125625655171749 0.000114706134188159 81 3601
7097 503070 2 0 90 "IR" "PY" 0.231198303279573 0.476836739995393 0.211607503465296 0.435659464505009 0.480672173163961 0.480672173163961 0.537803555016797 0.537803555016797 0.335145780089039 0.335145780089039 0.371384985086954 0.371384985086954 0.711870476443534 0.515937555116934 0.546753283554336 0.394437757324226 0.100912712151109 0 0 0.0330442073657392 7.1450738206957e-06 0 0 2.33967847996233e-06 0.898999805865177 0.999903376222225 0.999903376222225 0.966862162367731 8.03369098925409e-05 9.66237777754555e-05 9.66237777754555e-05 9.12905880495117e-05 80 3601
7098 508790 3 0 90 "IR" "PY" 0.235510935005136 0.483099392805506 0.209555209731085 0.429213843299849 0.478935224655142 0.478935224655142 0.540105184717439 0.540105184717439 0.330758789055133 0.330758789055133 0.369219264592096 0.369219264592096 0.714446159660277 0.519419662933774 0.540313998786219 0.390994527488743 0.144655039398648 0 0 0.0480465010370135 1.39383992714954e-05 0 0 4.62957473058813e-06 0.855260976848398 0.999904799822371 0.999904799822371 0.951862024268839 7.00453536821289e-05 9.52001776293237e-05 9.52001776293237e-05 8.68451194171168e-05 86 3601
7099 348467 4 0 90 "IR" "PY" 0.23052990670414 0.473114931344744 0.214487201138582 0.439543624134937 0.480473649543602 0.480473649543602 0.537726681058536 0.537726681058536 0.335148140179658 0.335148140179658 0.371555799386364 0.371555799386364 0.711003556247743 0.514472269091373 0.549635341318241 0.396028950172999 0.0642806584046769 0 0 0.0210288458134748 4.10214230495355e-06 0 0 1.34197937881613e-06 0.935626700001459 0.999904987175261 0.999904987175261 0.978876917088882 8.85394515594047e-05 9.5012824739121e-05 9.5012824739121e-05 9.28951182646112e-05 86 3601
7100 50662 5 0 90 "IR" "PY" 0.228481728012838 0.470666774653468 0.214877984332271 0.442004725919535 0.48155813472886 0.48155813472886 0.539412039369684 0.539412039369684 0.333561119709766 0.333561119709766 0.369891095693404 0.369891095693404 0.710039862741698 0.514739216961736 0.548439104042037 0.395779411241302 0.0802781569484135 0 0 0.0260873489860938 6.19616144115015e-06 0 0 2.01351690215475e-06 0.91963031284516 0.999904474606363 0.999904474606363 0.973818423904223 8.53340449852e-05 9.55253936374097e-05 9.55253936374097e-05 9.22135927810448e-05 85 3601
7101 90476 1 0.1 90 "IR" "PY" 0.235075909208888 0.480343181968456 0.211757894071804 0.431989234760542 0.478169063856579 0.478169063856579 0.537809602351808 0.537809602351808 0.334342288831327 0.334342288831327 0.372483743535257 0.372483743535257 0.713244973065467 0.517014413323987 0.546100182903132 0.394038568563267 0.168129933724136 0 0 0.0559048105425655 1.38672763542173e-05 0 0 4.61100198014665e-06 0.831783695737983 0.999907617154842 0.999907617154842 0.944004805761933 7.25032615264456e-05 9.23828451584237e-05 9.23828451584237e-05 8.57726935215693e-05 89 3601
7102 455236 2 0.1 90 "IR" "PY" 0.230373367966489 0.47675061970626 0.210855086343656 0.435809274498652 0.482740300995043 0.482740300995043 0.54029070707839 0.54029070707839 0.333326510997659 0.333326510997659 0.369348953539529 0.369348953539529 0.713113668961532 0.517567246750041 0.544181597341315 0.393127234037657 0.0833667533565679 0 0 0.0271780402487066 7.32479936118091e-06 0 0 2.38792664745402e-06 0.916549224893364 0.999898520372973 0.999898520372973 0.97272617149239 7.66969507072174e-05 0.000101479627026562 0.000101479627026562 9.34003322554561e-05 85 3601
7103 870320 3 0.1 90 "IR" "PY" 0.235883055761254 0.483314465687006 0.209674014959109 0.428885666215813 0.476637365246523 0.476637365246523 0.537363939154653 0.537363939154653 0.333753819412632 0.333753819412632 0.372413286083113 0.372413286083113 0.712520421007778 0.517701200772047 0.543427834371741 0.392967776476505 0.181702099215593 0 0 0.0606144529514449 1.32886549305165e-05 0 0 4.43299528487041e-06 0.818201620751398 0.999888912668033 0.999888912668033 0.939279399320092 8.2991378078888e-05 0.000111087331967037 0.000111087331967037 0.000101714733177969 88 3601
7104 9587 4 0.1 90 "IR" "PY" 0.231590480123093 0.475646373696199 0.212913756770886 0.436763867631856 0.481055683188148 0.481055683188148 0.541598445319016 0.541598445319016 0.330356616047801 0.330356616047801 0.368205526449155 0.368205526449155 0.712646163311241 0.517775246480652 0.543270372818686 0.3929863022796 0.129647418020828 0 0 0.0425515225385624 9.4056863317694e-06 0 0 3.08703620979661e-06 0.870266381672024 0.999915150297566 0.999915150297566 0.957363184477619 7.67946208156198e-05 8.48497024341817e-05 8.48497024341817e-05 8.22059476084039e-05 87 3601
7105 755471 5 0.1 90 "IR" "PY" 0.22693710208584 0.472709945819765 0.211666061559282 0.43980079765436 0.48116438739971 0.48116438739971 0.533594583803792 0.533594583803792 0.34254130004931 0.34254130004931 0.376276926433105 0.376276926433105 0.70810148948555 0.512072182126272 0.554207361608592 0.398743266842385 0.109563072136677 0 0 0.0354377611889167 6.71881362778662e-06 0 0 2.17317484961829e-06 0.890316566244938 0.999621646712205 0.999621646712205 0.964267331952737 0.000113642804756522 0.000378353287795473 0.000378353287795473 0.000292733683496363 87 3601
7106 229602 1 0.2 90 "IR" "PY" 0.230267830249655 0.47689849618619 0.2106224395482 0.435504390793591 0.482743647623678 0.482743647623678 0.539380678268146 0.539380678268146 0.334916776783084 0.334916776783084 0.370599608893762 0.370599608893762 0.713011477873333 0.516989833631209 0.545539216331283 0.39387001139743 0.138900815992633 0 0 0.0452850882759895 1.2185016675673e-05 0 0 3.97261565282324e-06 0.861015799056956 0.99991152715051 0.99991152715051 0.954628097654977 7.11999337351127e-05 8.84728494899959e-05 8.84728494899959e-05 8.28414533808103e-05 80 3601
7107 314747 2 0.2 90 "IR" "PY" 0.232006410676687 0.477660235491293 0.211437118402903 0.434624253325227 0.48071519642607 0.48071519642607 0.537413889550961 0.537413889550961 0.336999165429007 0.336999165429007 0.373333214652768 0.373333214652768 0.712721607102757 0.51599988718471 0.54843628383191 0.395325742602474 0.159649891652728 0 0 0.0524889001904062 2.06385918230616e-05 0 0 6.78545393959686e-06 0.840252094695887 0.999903894625542 0.999903894625542 0.947414367041305 7.73750595612487e-05 9.61053744577229e-05 9.61053744577229e-05 8.99473143490795e-05 85 3601
7108 443136 3 0.2 90 "IR" "PY" 0.232408217268678 0.478351630732317 0.211070061023819 0.4337584973297 0.473638924819015 0.473638924819015 0.528768050303588 0.528768050303588 0.345104026502117 0.345104026502117 0.381622512521918 0.381622512521918 0.706047142087693 0.510659762155454 0.556174087525936 0.400366994257075 0.213027785667591 0 0 0.0706822608699524 1.7906801344901e-05 0 0 5.94144655843955e-06 0.78687980775632 0.99990735332518 0.99990735332518 0.929225172119583 7.44997747437163e-05 9.26466748199586e-05 9.26466748199586e-05 8.66255639064208e-05 82 3601
7109 561584 4 0.2 90 "IR" "PY" 0.231882443611861 0.474898647848393 0.21397116185708 0.43753852098096 0.477681437063393 0.477681437063393 0.53498597032947 0.53498597032947 0.33861722330112 0.33861722330112 0.375760626964649 0.375760626964649 0.709563880675254 0.513326706805178 0.5525883851582 0.398056391520097 0.132772776761491 0 0 0.0438216574973409 1.40252602643771e-05 0 0 4.62903741721592e-06 0.867136071182868 0.999903992427605 0.999903992427605 0.956083937493661 7.71267953765448e-05 9.6007572395067e-05 9.6007572395067e-05 8.97759715807251e-05 89 3601
7110 642307 5 0.2 90 "IR" "PY" 0.234902580226782 0.483068308749919 0.209020489512771 0.429098450849339 0.478484093909931 0.478484093909931 0.534692243188071 0.534692243188071 0.33893760411298 0.33893760411298 0.375488473970348 0.375488473970348 0.713386674136713 0.516100604823702 0.547958093625751 0.39480737002276 0.189352727506653 0 0 0.0628339487423151 2.05983603756166e-05 0 0 6.83526631519872e-06 0.810559757538031 0.999916845313259 0.999916845313259 0.937081449679232 6.69165949399608e-05 8.3154686740808e-05 8.3154686740808e-05 7.77663121379041e-05 65 3601
7111 281284 1 0.3 90 "IR" "PY" 0.229517618525726 0.467377291587147 0.218949859433762 0.445202663358743 0.478356060815708 0.478356060815708 0.53407272044469 0.53407272044469 0.34007582849531 0.34007582849531 0.376609233922559 0.376609233922559 0.707873679341434 0.51006421591928 0.559025687929072 0.401318304553833 0.0993127433511407 0 0 0.0325635544251936 8.31123148308249e-06 0 0 2.72516123920597e-06 0.900541307244188 0.999649032453456 0.999649032453456 0.967152701218316 0.000137638173188007 0.000350967546543816 0.000350967546543816 0.000281019195251146 70 3601
7112 62201 2 0.3 90 "IR" "PY" 0.231179300433137 0.48417169429988 0.204559294590305 0.427815950722709 0.478648946581022 0.478648946581022 0.53045645631948 0.53045645631948 0.346818913842082 0.346818913842082 0.380809986433924 0.380809986433924 0.709828247014159 0.514049290253719 0.551378208432387 0.397504757142815 0.239711650708704 0 0 0.0787117677648998 1.85004053286334e-05 0 0 6.07479696326264e-06 0.760203584551043 0.999909366737163 0.999909366737163 0.921199525961566 6.62643349249108e-05 9.06332628372749e-05 9.06332628372749e-05 8.26314765709558e-05 88 3601
7113 848530 3 0.3 90 "IR" "PY" 0.231065172046085 0.476812076267881 0.21146437574195 0.435561633223248 0.478594906473738 0.478594906473738 0.533805229391211 0.533805229391211 0.340946912410351 0.340946912410351 0.376782105872273 0.376782105872273 0.709660078519824 0.513361327045453 0.5524112881523 0.397883982104611 0.141620232532942 0 0 0.0465361117356291 1.1351120882545e-05 0 0 3.72995454298434e-06 0.858268761298172 0.999833457020214 0.999833457020214 0.953315594564304 9.96550480039816e-05 0.000166542979786209 0.000166542979786209 0.000144563745523486 81 3601
7114 342251 4 0.3 90 "IR" "PY" 0.234152426117246 0.481342644792391 0.209831044551643 0.430794065597448 0.474361593845447 0.474361593845447 0.53069738985433 0.53069738985433 0.343198995665425 0.343198995665425 0.380211876713652 0.380211876713652 0.708514019962693 0.512820263161288 0.553030040217068 0.39856180770887 0.200128859979679 0 0 0.0666819918042001 1.6358751960549e-05 0 0 5.45065896178611e-06 0.799783486581246 0.999894593915236 0.999894593915236 0.933218517208811 7.12946871147953e-05 0.000105406084763787 0.000105406084763787 9.40403280273978e-05 88 3601
7115 421339 5 0.3 90 "IR" "PY" 0.225566898722049 0.46583586044694 0.216709744440234 0.446909716848118 0.480317712142088 0.480317712142088 0.532203346840093 0.532203346840093 0.344613406164096 0.344613406164096 0.378569986865359 0.378569986865359 0.705884610864137 0.508711975657954 0.561323150604331 0.402777626939221 0.0601234135928833 0 0 0.0194286563378199 3.7708795860306e-06 0 0 1.21854564121025e-06 0.939741310768898 0.999770667613074 0.999770667613074 0.980372405361978 0.000131504758632636 0.000229332386925533 0.000229332386925533 0.000197719754560433 76 3601
7116 532629 1 0.4 90 "IR" "PY" 0.229896176260398 0.476042630072888 0.210938332116161 0.436056319504999 0.475584321198375 0.475584321198375 0.52718678026597 0.52718678026597 0.349627645692623 0.349627645692623 0.384265788986911 0.384265788986911 0.705480497458773 0.508969351696352 0.560565977808783 0.402742130716497 0.221984944987737 0 0 0.0730232870127726 1.55405369526768e-05 0 0 5.11215339531521e-06 0.777932880340589 0.999911940709463 0.999911940709463 0.92689058947757 6.66341347211129e-05 8.80592905374553e-05 8.80592905374553e-05 8.10113562617477e-05 77 3601
7117 660608 2 0.4 90 "IR" "PY" 0.229437309880226 0.473811259481193 0.212686187934546 0.438557668705543 0.477240063236548 0.477240063236548 0.528927077294511 0.528927077294511 0.348393983013013 0.348393983013013 0.382700828619467 0.382700828619467 0.706677373116773 0.509225539613709 0.561080170947559 0.402703249455093 0.153083586856379 0 0 0.0502071704577135 1.09418955082769e-05 0 0 3.58863823480929e-06 0.846828895858052 0.999890727818151 0.999890727818151 0.949690692363009 7.65753900610412e-05 0.000109272181848996 0.000109272181848996 9.85485410431506e-05 88 3601
7118 224135 3 0.4 90 "IR" "PY" 0.226845483638393 0.466451091312831 0.217382033250503 0.446194568142229 0.477681132086181 0.477681132086181 0.530097924096038 0.530097924096038 0.346810473034938 0.346810473034938 0.38132804419966 0.38132804419966 0.704526615724574 0.507384596522999 0.564192506285441 0.404505583962745 0.0849456743749961 0 0 0.027666497889531 8.87860610737209e-06 0 0 2.89172979011503e-06 0.914963899865491 0.999901564844416 0.999901564844416 0.972237675586121 8.15471534053664e-05 9.84351555838303e-05 9.84351555838303e-05 9.29347945581911e-05 86 3601
7119 646234 4 0.4 90 "IR" "PY" 0.228245470868041 0.468622475880122 0.216546902709844 0.443968629967421 0.475154685090641 0.475154685090641 0.526874705953685 0.526874705953685 0.349650771857585 0.349650771857585 0.384447441742376 0.384447441742376 0.703400155958682 0.505975200291706 0.566197674567429 0.405828988280576 0.100830314554634 0 0 0.0330565415461174 7.79382304363514e-06 0 0 2.55515254894315e-06 0.899079956868552 0.999909457780693 0.999909457780693 0.966853182981804 8.19347537702706e-05 9.05422193065492e-05 9.05422193065492e-05 8.7720319530043e-05 82 3601
7120 109254 5 0.4 90 "IR" "PY" 0.230919106885796 0.484908056946441 0.203591475549017 0.426850988685354 0.475302676609817 0.475302676609817 0.523731262296683 0.523731262296683 0.354771587659163 0.354771587659163 0.387595064506713 0.387595064506713 0.706221783495613 0.51003314441154 0.558363063208179 0.401469257890524 0.312228626130126 0 0 0.10281840776255 2.38369090163938e-05 0 0 7.8496102725217e-06 0.68767884786075 0.999887106873103 0.999887106873103 0.897075406101664 6.86891001077876e-05 0.00011289312689729 0.00011289312689729 9.83365255134834e-05 74 3601
7121 223942 1 0.5 90 "IR" "PY" 0.229978838149938 0.474689126904331 0.212323188001889 0.437592335327621 0.47237132284635 0.47237132284635 0.521204395666027 0.521204395666027 0.357454180285875 0.357454180285875 0.391235070728229 0.391235070728229 0.702350160996288 0.504604322481413 0.569777368287764 0.407822676631897 0.180069577723268 0 0 0.0595245411036099 1.39873880497397e-05 0 0 4.62372859105834e-06 0.819830098502376 0.999867115201233 0.999867115201233 0.940353337603932 8.6336386306542e-05 0.000132884798767236 0.000132884798767236 0.000117497563866944 85 3601
7122 207614 2 0.5 90 "IR" "PY" 0.23092891717961 0.469800093170621 0.217891437302471 0.442666183126697 0.47110365661549 0.47110365661549 0.523723115264411 0.523723115264411 0.352138019385851 0.352138019385851 0.388180373879851 0.388180373879851 0.702032573795099 0.504264879180617 0.570029456688323 0.407872638623017 0.132131137582123 0 0 0.0439074970751442 1.14677854729827e-05 0 0 3.81077289068535e-06 0.867720754513602 0.999740978707185 0.999740978707185 0.955870338419714 0.000136640118801594 0.000259021292815107 0.000259021292815107 0.000218353732250805 79 3601
7123 154848 3 0.5 90 "IR" "PY" 0.227881088879476 0.468167282202055 0.216653060768574 0.444427368164691 0.473068145279971 0.473068145279971 0.522980807089589 0.522980807089589 0.355209315954717 0.355209315954717 0.389355045892996 0.389355045892996 0.700949234159447 0.503389432524419 0.571862376723291 0.409080283746806 0.0996635823666494 0 0 0.0327530008848784 1.50463241355494e-05 0 0 4.94475771413497e-06 0.900242024660881 0.999904191843149 0.999904191843149 0.967151656038234 7.9346648333918e-05 9.58081568513871e-05 9.58081568513871e-05 9.03983191731108e-05 80 3601
7124 521386 4 0.5 90 "IR" "PY" 0.229515000221357 0.472074339559932 0.214434524828682 0.440336439984349 0.473124978791723 0.473124978791723 0.526157982621714 0.526157982621714 0.350284838339925 0.350284838339925 0.386241497339446 0.386241497339446 0.70263997901308 0.506829328932375 0.564719363168607 0.40561360884509 0.169219988266183 0 0 0.0558753097375413 1.48916988967681e-05 0 0 4.91713949930228e-06 0.830666872080157 0.999876713258247 0.999876713258247 0.944004754021412 9.82479547623858e-05 0.000123286741752872 0.000123286741752872 0.000115019101547479 82 3601
7125 787358 5 0.5 90 "IR" "PY" 0.234295586462383 0.483991328479042 0.207367063771872 0.427900921890789 0.470898453590287 0.470898453590287 0.521920039576297 0.521920039576297 0.35500527609943 0.35500527609943 0.390253291260082 0.390253291260082 0.70519404005267 0.508295629423008 0.562372339871302 0.403816557946509 0.26394254151169 0 0 0.088368894444441 2.4959719052257e-05 0 0 8.35660203034802e-06 0.735931081027279 0.999835058280491 0.999835058280491 0.911479075285895 0.00010141774197969 0.000164941719509032 0.000164941719509032 0.000143673667633686 80 3601
7126 272098 1 0.6 90 "IR" "PY" 0.234033944345409 0.486533396012346 0.204722311105977 0.425132999530196 0.469119702714422 0.469119702714422 0.516293690028256 0.516293690028256 0.363362692541973 0.363362692541973 0.39693390217075 0.39693390217075 0.703153647059831 0.505614006922417 0.56808500364795 0.407116098350767 0.33390660752946 0 0 0.111979454936096 2.80243586362205e-05 0 0 9.39829381705412e-06 0.665956064851487 0.999724957572565 0.999724957572565 0.887791686895275 0.000109303260416572 0.000275042427435445 0.000275042427435445 0.000219459874811959 86 3601
7127 854680 2 0.6 90 "IR" "PY" 0.235594266153211 0.492591173042386 0.200607140656634 0.41883882853395 0.46880759393273 0.46880759393273 0.515674506605088 0.515674506605088 0.364493782277312 0.364493782277312 0.397871724407694 0.397871724407694 0.70440186008594 0.507325273472129 0.565100922933946 0.405538131553321 0.393286400505858 0 0 0.132439496808539 5.05503043553041e-05 0 0 1.70228537364217e-05 0.60660707304734 0.999902516025333 0.999902516025333 0.867459974157372 5.59761424467651e-05 9.74839746670612e-05 9.74839746670612e-05 8.35061803527943e-05 88 3601
7128 532401 3 0.6 90 "IR" "PY" 0.224732100302016 0.463062721156438 0.218480645238139 0.449633663976018 0.47391841507367 0.47391841507367 0.520140197584392 0.520140197584392 0.360266661237351 0.360266661237351 0.392609890135531 0.392609890135531 0.698650515375686 0.499898905381278 0.578747306475491 0.412870836808507 0.0922800361228017 0 0 0.0300371342803698 6.75041820356405e-06 0 0 2.1972598467482e-06 0.90762862629419 0.999897784428615 0.999897784428615 0.969864190931402 8.45871648044303e-05 0.000102215571384604 0.000102215571384604 9.64775283815322e-05 76 3601
7129 1801 4 0.6 90 "IR" "PY" 0.231835061051002 0.47569465994787 0.213058945702913 0.436389488438922 0.469741492460308 0.469741492460308 0.520470238195973 0.520470238195973 0.35723015360933 0.35723015360933 0.392713694635154 0.392713694635154 0.70157655351131 0.504349624294038 0.570289099312244 0.408497420352367 0.231611905558999 0 0 0.0773189510008718 1.68674004019125e-05 0 0 5.63084053058467e-06 0.768288082700936 0.999854406400459 0.999854406400459 0.922550671981614 8.31443396626729e-05 0.000145593599540861 0.000145593599540861 0.000124746176983248 86 3601
7130 160910 5 0.6 90 "IR" "PY" 0.2267293681482 0.463675916942008 0.219823256492036 0.448853049116419 0.472223012807217 0.472223012807217 0.520197404960714 0.520197404960714 0.359634659715706 0.359634659715706 0.393403933884983 0.393403933884983 0.698952380955417 0.500001159111568 0.579457916207742 0.413277780565798 0.132025724465235 0 0 0.0433831365515842 7.97408165654711e-06 0 0 2.62025203634129e-06 0.867859154674552 0.999888373141606 0.999888373141606 0.956504088474693 0.000107146778555959 0.000111626858393851 0.000111626858393851 0.000110154721685974 93 3601
7131 709941 1 0.7 90 "IR" "PY" 0.227045525376033 0.464969159483259 0.218828541319897 0.447496175763081 0.467937358291406 0.467937358291406 0.514129741434559 0.514129741434559 0.366449731324884 0.366449731324884 0.399695255047448 0.399695255047448 0.69498288366744 0.496535528867058 0.585278272644781 0.416862981768866 0.14290768151812 0 0 0.0472364345894297 1.3101357512075e-05 0 0 4.33049791710039e-06 0.856959819573199 0.999816786932489 0.999816786932489 0.95259711530514 0.000119397551168626 0.000183213067511074 0.000183213067511074 0.000162119607513135 84 3601
7132 40205 2 0.7 90 "IR" "PY" 0.237817671200089 0.480899822890163 0.213311352908675 0.430947483620455 0.462135729278275 0.462135729278275 0.513306698756562 0.513306698756562 0.363120347334149 0.363120347334149 0.400454540117265 0.400454540117265 0.699953400478364 0.501444714536274 0.576431700242824 0.41167839077105 0.295829903064614 0 0 0.101367764268211 2.39626723422211e-05 0 0 8.21094316720274e-06 0.704035347803604 0.999868717454782 0.999868717454782 0.898499765341374 0.000110786459439217 0.000131282545218462 0.000131282545218462 0.000124259447248417 83 3601
7133 225118 3 0.7 90 "IR" "PY" 0.224971745341734 0.462776705108796 0.218962444692992 0.449864028029966 0.471143224822051 0.471143224822051 0.514804714649636 0.514804714649636 0.367838722631212 0.367838722631212 0.399259025462098 0.399259025462098 0.696114970163785 0.496359703532726 0.586801167324203 0.41726076988247 0.102526323390621 0 0 0.0335507907276176 7.13551116130492e-06 0 0 2.3350300078099e-06 0.897375308231584 0.999852592717472 0.999852592717472 0.966317849517706 9.12328666340514e-05 0.000147407282528244 0.000147407282528244 0.000129024724668136 86 3601
7134 597337 4 0.7 90 "IR" "PY" 0.231727126487224 0.478274465138082 0.210457961521389 0.433733158129327 0.467601975834063 0.467601975834063 0.513789611963149 0.513789611963149 0.366938561572555 0.366938561572555 0.400259886213795 0.400259886213795 0.699329102321288 0.5009709721191 0.577396523093944 0.412422193278868 0.256087236681584 0 0 0.085658882925915 2.07697326444081e-05 0 0 6.94728921301939e-06 0.743828962822868 0.999911829082912 0.999911829082912 0.914254408023788 6.30307629040911e-05 8.81709170879503e-05 8.81709170879503e-05 7.97617610836147e-05 86 3601
7135 463151 5 0.7 90 "IR" "PY" 0.226793040828905 0.469646347271384 0.214283036048757 0.442676831871982 0.470207159306911 0.470207159306911 0.514608824451592 0.514608824451592 0.36708159690109 0.36708159690109 0.398937955565967 0.398937955565967 0.697000200135816 0.498609939018041 0.581364632949847 0.41455736432946 0.178488940221521 0 0 0.0586989543368177 1.52640755685675e-05 0 0 5.01983637575012e-06 0.821418809706629 0.999871328041919 0.999871328041919 0.941184351627286 7.69859962822341e-05 0.00012867195808054 0.00012867195808054 0.00011167419952089 80 3601
7136 354512 1 0.8 90 "IR" "PY" 0.231777496885817 0.474195929123572 0.214309661126911 0.437755149175972 0.458113360233211 0.458113360233211 0.503269136866963 0.503269136866963 0.377176422602951 0.377176422602951 0.411563581060415 0.411563581060415 0.689890857119028 0.492713289951517 0.591486083729862 0.42115978699769 0.286525043329585 0 0 0.0971523438599585 2.97751703046721e-05 0 0 1.00958979023724e-05 0.713368585012207 0.999879745492532 0.999879745492532 0.902732108904683 7.65964879034702e-05 0.000120254507467755 0.000120254507467755 0.000105451337456276 85 3601
7137 844006 2 0.8 90 "IR" "PY" 0.232018713245622 0.479785892986529 0.20932051842105 0.432069247702511 0.462358668366271 0.462358668366271 0.506125156848836 0.506125156848836 0.376009334647988 0.376009334647988 0.408890991898918 0.408890991898918 0.694377381611893 0.496609139009962 0.585329853069037 0.417360716563747 0.293417333463582 0 0 0.0989204576301113 2.29620688984166e-05 0 0 7.74125487663951e-06 0.706498491245662 0.999904596828426 0.999904596828426 0.90098792447949 6.12132218567961e-05 9.54031715739057e-05 9.54031715739057e-05 8.38766355221876e-05 86 3601
7138 772355 3 0.8 90 "IR" "PY" 0.229412554827741 0.473519252765052 0.212758402136973 0.438499745895927 0.463324923665157 0.463324923665157 0.505954007588447 0.505954007588447 0.376956993100782 0.376956993100782 0.408849206327312 0.408849206327312 0.692737478492898 0.494289396208401 0.589715395237755 0.41960135899103 0.265104000491421 0 0 0.0886600501738087 2.45199114315744e-05 0 0 8.20031600334555e-06 0.734801492609623 0.999875320144896 0.999875320144896 0.911225360862968 6.9986987523807e-05 0.000124679855104194 0.000124679855104194 0.000106388647220353 82 3601
7139 280350 4 0.8 90 "IR" "PY" 0.224163251260447 0.458939514739738 0.222032872201991 0.453773085635818 0.465193968909242 0.465193968909242 0.507529165936001 0.507529165936001 0.37530712311187 0.37530712311187 0.407120193067947 0.407120193067947 0.689357220169689 0.490253446595596 0.597339995313861 0.423768646994517 0.111869632349693 0 0 0.036837782567433 1.13233023485406e-05 0 0 3.72867364538172e-06 0.8880144797356 0.999840682080263 0.999840682080263 0.963017200668994 0.000104564612358192 0.0001593179197367 0.0001593179197367 0.000141288089927727 77 3601
7140 709161 5 0.8 90 "IR" "PY" 0.224568839016225 0.45745231993631 0.223825463644337 0.455310909006273 0.467668057422535 0.467668057422535 0.513350214879256 0.513350214879256 0.368062605919868 0.368062605919868 0.401332807342818 0.401332807342818 0.692236896438761 0.493364719221691 0.591888069564205 0.420698934703308 0.0823014297988292 0 0 0.0270751265049168 4.86933536892794e-06 0 0 1.60189040981236e-06 0.917603015824354 0.999889626242224 0.999889626242224 0.972819374945614 9.06850414478925e-05 0.000110373757776205 0.000110373757776205 0.000103896659059798 82 3601
7141 126514 1 0.9 90 "IR" "PY" 0.229854942329452 0.467506620112787 0.218939174232526 0.444654198111123 0.457964718595828 0.457964718595828 0.498800998838622 0.498800998838622 0.38488059609692 0.38488059609692 0.417118375992013 0.417118375992013 0.68781966092528 0.487457414325781 0.603819770329446 0.427206771496308 0.240283445921594 0 0 0.0811785608813436 2.11959929210623e-05 0 0 7.16096023670495e-06 0.759615947752972 0.999757199097859 0.999757199097859 0.918626677943339 7.94103325123386e-05 0.000242800902140711 0.000242800902140711 0.00018760021508072 83 3601
7142 173474 2 0.9 90 "IR" "PY" 0.229680217022951 0.469716129044777 0.216575093398612 0.442421186819801 0.456342837643001 0.456342837643001 0.497266892337364 0.497266892337364 0.38666134629051 0.38666134629051 0.418874486902623 0.418874486902623 0.686023054665953 0.487344040531609 0.603236439689123 0.427452186299992 0.243600311351369 0 0 0.0824055276217525 1.88112025913999e-05 0 0 6.36348560535319e-06 0.756314840214928 0.999865357459997 0.999865357459997 0.91747667427321 6.60372311120993e-05 0.000134642540002813 0.000134642540002813 0.000111434619432309 86 3601
7143 816435 3 0.9 90 "IR" "PY" 0.221895694068029 0.455475873155723 0.222965795356495 0.457140417762964 0.45815810572549 0.45815810572549 0.496349460961501 0.496349460961501 0.389568457968748 0.389568457968748 0.419713160758192 0.419713160758192 0.680053799793519 0.481877668590621 0.612534253325243 0.433044281784204 0.141454698699239 0 0 0.0467562146218376 1.13104361485978e-05 0 0 3.73853385496111e-06 0.858436719065741 0.999866674833614 0.999866674833614 0.953118638701568 9.72717988711149e-05 0.000133325166386313 0.000133325166386313 0.000121408142739295 83 3601
7144 343808 4 0.9 90 "IR" "PY" 0.226419128837832 0.465152110226119 0.218009433833747 0.44706162109669 0.455307300908871 0.455307300908871 0.494965439293562 0.494965439293562 0.389713498626681 0.389713498626681 0.421144778530806 0.421144778530806 0.681726429746702 0.484270149073698 0.607722932460428 0.430540003617641 0.24318428928671 0 0 0.0816509907237886 1.71448214541875e-05 0 0 5.75650533027001e-06 0.756728255793506 0.999890347267985 0.999890347267985 0.918246809629944 7.03100983291435e-05 0.000109652732015361 0.000109652732015361 9.6443140936986e-05 88 3601
7145 114447 5 0.9 90 "IR" "PY" 0.221918185513586 0.449343535754095 0.229244036223733 0.463525289866549 0.456886089809245 0.456886089809245 0.498082600621857 0.498082600621857 0.385316688224858 0.385316688224858 0.41753325101778 0.41753325101778 0.678804275322831 0.480625859828838 0.614560724448591 0.434077336802011 0.0721027921115628 0 0 0.0239013112415118 4.74755100758975e-06 0 0 1.57376283142797e-06 0.92780089039128 0.999857312772631 0.999857312772631 0.975971372605131 9.15699461496467e-05 0.000142687227368492 0.000142687227368492 0.00012574239052582 79 3601
7146 111123 1 1 90 "IR" "PY" 0.225631116593267 0.466955235363949 0.215540411351108 0.444981439435757 0.442994392289177 0.442994392289177 0.47562344469824 0.47562344469824 0.413701628481656 0.413701628481656 0.442221980568904 0.442221980568904 0.668625508882444 0.472224870032752 0.629242039832764 0.443652247184381 0.327244444357936 0 0 0.111422499437551 2.58109954020202e-05 0 0 8.78830999348785e-06 0.672217728057916 0.994600087149115 0.994600087149115 0.88483306483956 0.000512016588746655 0.00539991285088521 0.00539991285088521 0.00373564741289587 82 544
7147 807564 2 1 90 "IR" "PY" 0.219260441690263 0.452459259351012 0.223390873949889 0.460055033227549 0.445607812115025 0.445607812115025 0.47827905292784 0.47827905292784 0.411788585736784 0.411788585736784 0.4398633932797 0.4398633932797 0.664868253805288 0.468944467749865 0.635179459686673 0.447334544897376 0.176994545985653 0 0 0.0591092050300484 1.36232249779669e-05 0 0 4.5496204072774e-06 0.821903879198757 0.996235190504703 0.996235190504703 0.938015400930082 0.00108795159061241 0.00376480949529687 0.00376480949529687 0.00287084441946269 85 1079
7148 766032 3 1 90 "IR" "PY" 0.219854397896377 0.448691781232878 0.227622285017138 0.463956423017378 0.448540191353666 0.448540191353666 0.483098551338008 0.483098551338008 0.405207395838479 0.405207395838479 0.43438612993968 0.43438612993968 0.668394589250043 0.470832998925716 0.632829680855616 0.445031468082068 0.150096391022469 0 0 0.0500427638277868 1.6810815247983e-05 0 0 5.60479603457913e-06 0.847770810684603 0.991034330152578 0.991034330152578 0.943269674246893 0.00211598747768009 0.0089656698474215 0.0089656698474215 0.00668195712928551 81 181
7149 171440 4 1 90 "IR" "PY" 0.223407613827911 0.456382944978618 0.223504195685412 0.455918927117596 0.439651566106533 0.439651566106533 0.475001916132643 0.475001916132643 0.412405853126325 0.412405853126325 0.44338213777406 0.44338213777406 0.663059179934445 0.468134437673071 0.635910048811737 0.448200358922902 0.257644656742048 0 0 0.0878044859546049 4.32740825629742e-05 0 0 1.47476707751144e-05 0.741335057488178 0.992295318715959 0.992295318715959 0.90676885365831 0.000977011687211159 0.00770468128404099 0.00770468128404099 0.00541191271630977 85 177
7150 377212 5 1 90 "IR" "PY" 0.223163917334165 0.463337129895927 0.216533090350219 0.448790952611409 0.44847935359588 0.44847935359588 0.480705868707026 0.480705868707026 0.40970644389196 0.40970644389196 0.436937063802438 0.436937063802438 0.671643270930045 0.474420899743172 0.626239534242179 0.44139110306242 0.276912839214444 0 0 0.0929659249358501 2.85295127361869e-05 0 0 9.57800493112847e-06 0.721302753417978 0.991655077602052 0.991655077602052 0.900891666459294 0.00175587785484093 0.00834492239794779 0.00834492239794779 0.00613283059992511 83 656
7151 541052 1 0 0 "LAT" "PY" 0.232455407754991 0.481692776217315 0.207999236498875 0.43045545849078 0.482496184176933 0.482496184176933 0.541267591160043 0.541267591160043 0.331398073078554 0.331398073078554 0.368043238996473 0.368043238996473 0.714951591931924 0.519905011302561 0.539397309577428 0.390430599239041 0.160011876811672 0 0 0.052459069898798 0.000142531401082023 0 0 4.67281859391955e-05 0.838870302275441 0.998537723681587 0.998537723681587 0.946191581713863 0.000975289511805084 0.00146227631841262 0.00146227631841262 0.00130262020140023 82 529
7152 714866 2 0 0 "LAT" "PY" 0.233181017919745 0.478335622801144 0.211852535746823 0.433933015558245 0.478753957271121 0.478753957271121 0.538411561169097 0.538411561169097 0.333361301273997 0.333361301273997 0.37107422797306 0.37107422797306 0.711934975190865 0.516686703771486 0.54521383702082 0.393818308027264 0.15716390283171 0 0 0.0519182019932349 1.66999582630383e-05 0 0 5.51673629094988e-06 0.84261960893045 0.999626658884726 0.999626658884726 0.947760272348012 0.000199788279576842 0.000373341115273917 0.000373341115273917 0.00031600892246201 85 3601
7153 587526 3 0 0 "LAT" "PY" 0.233943227592531 0.477913174684448 0.212728671645935 0.433858636043805 0.479952998434936 0.479952998434936 0.540610689987782 0.540610689987782 0.330444572336389 0.330444572336389 0.36851562063744 0.36851562063744 0.713896226027466 0.517853683966389 0.543173243982324 0.392238316354458 0.111110313927168 0 0 0.0367483656917169 1.5415675006067e-05 0 0 5.09854434286767e-06 0.881682629751475 0.981772710443725 0.981772710443725 0.94866915095056 0.00719164064635099 0.0182272895562754 0.0182272895562754 0.0145773848133806 84 2325
7154 847811 4 0 0 "LAT" "PY" 0.229903050706605 0.472098587312439 0.214338146860033 0.439339781402812 0.479944411375603 0.479944411375603 0.540401038142549 0.540401038142549 0.330836081794263 0.330836081794263 0.368687638635963 0.368687638635963 0.709847462082207 0.515732672551973 0.545174228654296 0.394215907792484 0.0915407914767326 0 0 0.0299727783788803 1.44865374418919e-05 0 0 4.74326001795101e-06 0.896663176336765 0.979597443066464 0.979597443066464 0.952442659318106 0.011781545649061 0.0204025569335356 0.0204025569335356 0.0175798190429957 84 406
7155 668407 5 0 0 "LAT" "PY" 0.236346393003078 0.484220998337243 0.209286596480639 0.427832762378297 0.478570022136535 0.478570022136535 0.539767235633202 0.539767235633202 0.331237843703964 0.331237843703964 0.369788553896866 0.369788553896866 0.714916415139614 0.519585587358312 0.540524440184603 0.390890910744448 0.209937624284775 0 0 0.0699511983323083 2.44397918510033e-05 0 0 8.14333654005176e-06 0.789805917769619 0.999488672166238 0.999488672166238 0.929622396458714 0.000232018153755459 0.000511327833761811 0.000511327833761811 0.000418261872437246 87 3601
7156 125181 1 0.1 0 "LAT" "PY" 0.233699965053351 0.478981865836315 0.211664110870207 0.4330487771743 0.470074854371673 0.470074854371673 0.522975633242992 0.522975633242992 0.346262304039007 0.346262304039007 0.381880615198195 0.381880615198195 0.703774819425024 0.50711063163195 0.557926414909213 0.400298836472899 0.22888670701786 0 0 0.0760685867575278 2.70002592512365e-05 0 0 8.97331081428053e-06 0.770478298283015 0.999207332916789 0.999207332916789 0.923191147260157 0.000607994439872907 0.00079266708321144 0.00079266708321144 0.000731292671501096 87 3601
7157 210090 2 0.1 0 "LAT" "PY" 0.227054509423277 0.469489810025457 0.214317109464276 0.44222224320122 0.476354911189844 0.476354911189844 0.525644484812803 0.525644484812803 0.346890692658556 0.346890692658556 0.379518883535612 0.379518883535612 0.703409420613122 0.505672156942061 0.561207802122833 0.401803426843563 0.126663568620463 0 0 0.0410601531338141 1.63616874635748e-05 0 0 5.30391966765928e-06 0.865238360823596 0.980475307633142 0.980475307633142 0.94311928858041 0.00808170886847667 0.0195246923668578 0.0195246923668578 0.0158152543661087 89 3045
7158 681088 3 0.1 0 "LAT" "PY" 0.230469799655743 0.476613441124309 0.210950947392966 0.435491715101773 0.471889605640199 0.471889605640199 0.521181288139383 0.521181288139383 0.350383351821542 0.350383351821542 0.383667829874967 0.383667829874967 0.702359405295942 0.505236739893826 0.561334299214508 0.402167922565228 0.202586125986936 0 0 0.0665348525305856 2.22233967806839e-05 0 0 7.2987743870814e-06 0.796725568877018 0.998373013963396 0.998373013963396 0.932146450043334 0.000666081739266091 0.00162698603660438 0.00162698603660438 0.00131139865169367 87 417
7159 39971 4 0.1 0 "LAT" "PY" 0.225942414757538 0.462556476106371 0.219959899452578 0.449422255141588 0.470270112433976 0.470270112433976 0.520801335578075 0.520801335578075 0.349708679624871 0.349708679624871 0.383966840077621 0.383966840077621 0.696212527191513 0.499890236135137 0.569668579077449 0.407438357460504 0.101404421447016 0 0 0.033043154954391 1.4279895878122e-05 0 0 4.65317789402211e-06 0.891482176829083 0.9816366559877 0.9816366559877 0.952259352886305 0.00709912182802275 0.0183633440122999 0.0183633440122999 0.0146928389814099 83 403
7160 407619 5 0.1 0 "LAT" "PY" 0.235658456496024 0.474830982598247 0.216785766490581 0.436210916264005 0.46650463521902 0.46650463521902 0.52247478381381 0.52247478381381 0.344440378739174 0.344440378739174 0.382451854990518 0.382451854990518 0.702163091715043 0.505051379782207 0.561226145229755 0.40208970527238 0.191822525034685 0 0 0.064561919503239 2.40258766578299e-05 0 0 8.08641589144489e-06 0.796340667996987 0.971545865000447 0.971545865000447 0.912576857979811 0.0118127810916701 0.0284541349995528 0.0284541349995528 0.0228531361010586 86 2687
7161 98837 1 0.2 0 "LAT" "PY" 0.228439102089303 0.472409900598788 0.212667700550841 0.438968472294779 0.465661354247582 0.465661354247582 0.510133416685124 0.510133416685124 0.358025872128377 0.358025872128377 0.389234437969365 0.389234437969365 0.694100456336885 0.496636884928993 0.570693572679217 0.406911715128284 0.24594155822675 0 0 0.0804902065927528 0.000169752265185544 0 0 5.55554538764654e-05 0.746747954493843 0.984394508033822 0.984394508033822 0.906619038412486 0.00714073501422194 0.0156054919661775 0.0156054919661775 0.0128351995408844 83 2568
7162 477946 2 0.2 0 "LAT" "PY" 0.223753944629308 0.458744606271039 0.22163351131428 0.453801068496701 0.461259030425666 0.461259030425666 0.504757389204037 0.504757389204037 0.36368156724148 0.36368156724148 0.394829430668819 0.394829430668819 0.685012975054975 0.488389151052423 0.58531507855576 0.415733502695903 0.136592643828097 0 0 0.0444003595325913 1.56524772614047e-05 0 0 5.08794323402008e-06 0.863140153974023 0.99924427505754 0.99924427505754 0.955002713135796 0.000251549720618828 0.000755724942460214 0.000755724942460214 0.000591839388379029 86 3601
7163 367346 3 0.2 0 "LAT" "PY" 0.232717359958803 0.475802342718889 0.213780635778618 0.436154610444 0.462399128720052 0.462399128720052 0.51035247772267 0.51035247772267 0.355630485052298 0.355630485052298 0.389384608044909 0.389384608044909 0.695116488678855 0.497830050587723 0.569411120830915 0.406222119209057 0.2397746601528 0 0 0.0797520545746904 2.88527874759783e-05 0 0 9.59679842711391e-06 0.759269750008284 0.997986546069773 0.997986546069773 0.918586350339087 0.000926737051439901 0.00201345393022743 0.00201345393022743 0.00165199828779603 87 770
7164 374291 4 0.2 0 "LAT" "PY" 0.22328731544693 0.457258434257268 0.222763136375235 0.455436829847709 0.463856749845968 0.463856749845968 0.507736041114384 0.507736041114384 0.360782275535191 0.360782275535191 0.391819320828206 0.391819320828206 0.687144065292897 0.489725393240895 0.583545411910426 0.41443841986251 0.0871814178070972 0 0 0.0282147525513092 9.75202191437954e-06 0 0 3.15607261398271e-06 0.912576376300513 0.999513013749389 0.999513013749389 0.971377480112045 0.000232453870475296 0.000486986250611129 0.000486986250611129 0.000404611264031779 86 3601
7165 340868 5 0.2 0 "LAT" "PY" 0.22271578120917 0.45737883170366 0.22203932400269 0.455266997660879 0.463372063106044 0.463372063106044 0.506748614869394 0.506748614869394 0.362416425800343 0.362416425800343 0.393293735246434 0.393293735246434 0.686087844315214 0.489203472174046 0.584455749803033 0.415254750529264 0.100455139757866 0 0 0.0324898636843214 1.21258023747959e-05 0 0 3.92180695950196e-06 0.899170255382534 0.999109762131593 0.999109762131593 0.966786667874975 0.000362479057225439 0.000890237868407033 0.000890237868407033 0.00071954663374428 90 3601
7166 380934 1 0.3 0 "LAT" "PY" 0.227577804397492 0.470947318994808 0.208673930147963 0.431191869796341 0.459655478792263 0.459655478792263 0.503600617859402 0.503600617859402 0.363459642755356 0.363459642755356 0.395370342668588 0.395370342668588 0.687233283189755 0.491880599233123 0.572133572903319 0.408200490575009 0.361214195893035 0 0 0.120088258580792 8.55401477756786e-05 0 0 2.84384376414895e-05 0.541935132077674 0.681357777164069 0.681357777164069 0.635005715574244 0.0967651318815159 0.318642222835931 0.318642222835931 0.244877587407322 88 645
7167 757754 2 0.3 0 "LAT" "PY" 0.21706127303127 0.446808105475904 0.221720963671772 0.455454564636316 0.458301392145284 0.458301392145284 0.498191105674574 0.498191105674574 0.369216697915198 0.369216697915198 0.398525034528521 0.398525034528521 0.675362665176555 0.480022359028599 0.59093766158697 0.418622359842556 0.161887059581485 0 0 0.0523657370128004 0.00100058850866405 0 0 0.000323661167471871 0.728393380778225 0.809692405603089 0.809692405603089 0.783394544832858 0.108718971131626 0.190307594396911 0.190307594396911 0.16391605698687 84 1126
7168 66139 3 0.3 0 "LAT" "PY" 0.227268063361208 0.462218038955294 0.221708100356382 0.450114005954759 0.449343900861871 0.449343900861871 0.490593556243475 0.490593556243475 0.37209107903043 0.37209107903043 0.403459691336988 0.403459691336988 0.676611964223079 0.480334914658625 0.593799179386812 0.420133879841456 0.180235195404535 0 0 0.059655982887431 1.99670139885023e-05 0 0 6.60887482124489e-06 0.819434387341524 0.999054622410268 0.999054622410268 0.939602185024514 0.000310450239952579 0.000945377589731763 0.000945377589731763 0.00073522321323402 91 3601
7169 430348 4 0.3 0 "LAT" "PY" 0.219336546023853 0.449840100188661 0.226104728200351 0.46280554647802 0.451760239329315 0.451760239329315 0.488049494193699 0.488049494193699 0.378543701553235 0.378543701553235 0.406535099015026 0.406535099015026 0.671096785353168 0.474448544373411 0.604648429753586 0.426412891157491 0.123253473311813 0 0 0.0397920738177709 1.34080184872757e-05 0 0 4.32874504109066e-06 0.876227397340517 0.998057409633348 0.998057409633348 0.958724896624876 0.000505721329182672 0.00194259036665193 0.00194259036665193 0.00147870081231215 91 648
7170 741555 5 0.3 0 "LAT" "PY" 0.21812463597908 0.448165044672719 0.226526165180816 0.464623019604879 0.454868223879257 0.454868223879257 0.491312506517965 0.491312506517965 0.3748892278883 0.3748892278883 0.402391599503022 0.402391599503022 0.672992859858337 0.47607554670331 0.601415393069116 0.424233140109882 0.0806774104260325 0 0 0.025827295132944 1.07163364877279e-05 0 0 3.43062554624554e-06 0.919011771047838 0.998995671868087 0.998995671868087 0.973390390272408 0.000300102189641707 0.00100432813191326 0.00100432813191326 0.000778883969101432 84 3601
7171 375533 1 0.4 0 "LAT" "PY" 0.213653483854413 0.443644456798914 0.212377964771062 0.440385805819734 0.467076720460268 0.467076720460268 0.511944759869838 0.511944759869838 0.359350301179242 0.359350301179242 0.39088341916023 0.39088341916023 0.68073020431468 0.48783794895576 0.571728265950304 0.408483307763045 0.380446771948919 0 0 0.124245028915918 0.000135539234547325 0 0 4.42639479612535e-05 0.334234254162325 0.337263765082697 0.337263765082697 0.336274397582022 0.285183434654209 0.662736234917303 0.662736234917303 0.539436309554098 94 117
7172 168084 2 0.4 0 "LAT" "PY" 0.226176855848486 0.464044879167447 0.218586766162586 0.447974067833056 0.438623644348495 0.438623644348495 0.472148751338411 0.472148751338411 0.388271757334978 0.388271757334978 0.415817899199998 0.415817899199998 0.664800500196981 0.469031293637281 0.606858523497564 0.427248510662908 0.281629263340015 0 0 0.0933383019797767 3.2757321634572e-05 0 0 1.08565166222978e-05 0.71791095910955 0.998982523890757 0.998982523890757 0.905829055815946 0.000427020228799994 0.00101747610924263 0.00101747610924263 0.000821785687654757 92 3601
7173 694424 3 0.4 0 "LAT" "PY" 0.225368125337984 0.459773794968964 0.222030861937653 0.452432434780481 0.436565961313536 0.436565961313536 0.470357789221754 0.470357789221754 0.389466651840763 0.389466651840763 0.417511642139017 0.417511642139017 0.66193408665152 0.466382723952041 0.611497513778417 0.429933619364947 0.233191162085806 0 0 0.0773548113298957 2.69547709426625e-05 0 0 8.94151048461684e-06 0.766246850033046 0.998480490560118 0.998480490560118 0.921443310905701 0.000535033110205982 0.00151950943988188 0.00151950943988188 0.00119293625391866 91 3601
7174 474795 4 0.4 0 "LAT" "PY" 0.207560834962966 0.423657354661812 0.227445567124081 0.462799879592321 0.452464082257347 0.452464082257347 0.493824075935922 0.493824075935922 0.37130652758671 0.37130652758671 0.402102201511676 0.402102201511676 0.660024917220313 0.46856192814892 0.59875209471079 0.423889453621995 0.191289726437011 0 0 0.0620985011368095 0.000519187826176851 0 0 0.00016854426222768 0.529378077980212 0.63767138026333 0.63767138026333 0.602516059169014 0.2788130077566 0.36232861973667 0.36232861973667 0.335216895431949 91 893
7175 544585 5 0.4 0 "LAT" "PY" 0.219923695337344 0.449525660398502 0.22683025852109 0.462721823625344 0.437410676245885 0.437410676245885 0.470697427495102 0.470697427495102 0.38962727413224 0.38962727413224 0.416917106304874 0.416917106304874 0.657334371583229 0.462944513818851 0.61645753265333 0.433210022028373 0.133525588456597 0 0 0.0436119058230179 1.61440390755989e-05 0 0 5.27293921641845e-06 0.862039399455514 0.991235622055638 0.991235622055638 0.94903776651458 0.00441886804881328 0.00876437794436206 0.00876437794436206 0.00734505472318585 81 1610
7176 700232 1 0.5 0 "LAT" "PY" 0.207141874082227 0.420908137342019 0.233297858792654 0.473034249189848 0.441364480107882 0.441364480107882 0.476619451118255 0.476619451118255 0.384361142275277 0.384361142275277 0.41244198992509 0.41244198992509 0.648506354190109 0.456669278248232 0.61765900106793 0.433958746140879 0.132682160978512 0 0 0.0428277558768618 9.57558230505271e-05 0 0 3.09085033221619e-05 0.662641768865902 0.706010680461959 0.706010680461959 0.692011864458488 0.204580314332536 0.293989319538041 0.293989319538041 0.265129471161328 92 1501
7177 336225 2 0.5 0 "LAT" "PY" 0.209912142563233 0.428676786022261 0.229724453687787 0.468296558610584 0.438188511310946 0.438188511310946 0.472251309596067 0.472251309596067 0.387698016594832 0.387698016594832 0.415336319889978 0.415336319889978 0.648100653874179 0.456639074368657 0.617422470282619 0.434096315061079 0.180360226002221 0 0 0.0584912865183058 0.000288487867848254 0 0 9.35573596761824e-05 0.652952395910023 0.754074749353648 0.754074749353648 0.721280509294293 0.166398890219908 0.245925250646352 0.245925250646352 0.220134646827726 89 898
7178 64905 3 0.5 0 "LAT" "PY" 0.202444173483078 0.410350075959319 0.233254478450601 0.47204737903202 0.446778457658904 0.446778457658904 0.487666543426794 0.487666543426794 0.375567649884405 0.375567649884405 0.406290347653465 0.406290347653465 0.649222631141982 0.459784151986629 0.608822128335006 0.429919320768102 0.13118211006076 0 0 0.0424680717905638 0.000133560619832522 0 0 4.32380755943977e-05 0.536838907724292 0.545025610037749 0.545025610037749 0.54237529848677 0.331845421595116 0.454974389962251 0.454974389962251 0.415113391647072 93 423
7179 613477 4 0.5 0 "LAT" "PY" 0.199513334684924 0.409372422694283 0.229886419251285 0.470524400681108 0.448404516881759 0.448404516881759 0.485473169524253 0.485473169524253 0.380386803233185 0.380386803233185 0.408536976863897 0.408536976863897 0.647917851566684 0.458236456453437 0.61027322248447 0.430668543793583 0.161890907034187 0 0 0.0519437306235902 0.000129789043687562 0 0 4.16436429118065e-05 0.483579635175756 0.5385068087385 0.5385068087385 0.520883074584884 0.354399668746369 0.4614931912615 0.4614931912615 0.427131551148614 90 1375
7180 740839 5 0.5 0 "LAT" "PY" 0.21857113467423 0.448705195882726 0.21681943848986 0.4446348496717 0.440626434919988 0.440626434919988 0.478971311819123 0.478971311819123 0.383372651985057 0.383372651985057 0.413933086261792 0.413933086261792 0.659197569594217 0.468043212483094 0.600192090474916 0.424961848583821 0.394681789414446 0 0 0.131824537730261 0.000112890162604388 0 0 3.77055488719054e-05 0.413926326940038 0.593544106197562 0.593544106197562 0.533551394717541 0.191278993482912 0.406455893802438 0.406455893802438 0.334586362003326 97 1248
7181 732573 1 0.6 0 "LAT" "PY" 0.201670912021617 0.416755412051914 0.217141025982418 0.44815557679285 0.464865383942935 0.464865383942935 0.511657883621741 0.511657883621741 0.359689961717527 0.359689961717527 0.392548784664824 0.392548784664824 0.666536295964552 0.478048474182289 0.576830987699945 0.412425046975814 0.369230958803745 0 0 0.120385218145297 0.000216662062308857 0 0 7.06411773253426e-05 0.138795995850129 0.170955529171583 0.170955529171583 0.160470134212023 0.491756383283818 0.829044470828417 0.829044470828417 0.719074006465354 97 167
7182 271260 2 0.6 0 "LAT" "PY" 0.183207900890553 0.377508408116197 0.229869689306777 0.471365600705858 0.473260037220697 0.473260037220697 0.521505134233258 0.521505134233258 0.351149019010112 0.351149019010112 0.383713486455427 0.383713486455427 0.65646793811125 0.470150385355731 0.581018708316889 0.415198070620297 0.214397748626685 0 0 0.0674919830625305 0.000772022077673986 0 0 0.00024303100813339 0.101068772691825 0.136347721991784 0.136347721991784 0.125241979212915 0.683761456603816 0.863652278008216 0.863652278008216 0.807023006716422 91 165
7183 456204 3 0.6 0 "LAT" "PY" 0.196293272116423 0.39813309038096 0.232657205018278 0.47096423936025 0.446959025883275 0.446959025883275 0.488610087572245 0.488610087572245 0.375323646302297 0.375323646302297 0.406560769679789 0.406560769679789 0.643252297999698 0.455907775139482 0.607980851320575 0.429857936666296 0.181174593604465 0 0 0.0587949601568193 0.000192533869245639 0 0 6.24812836387487e-05 0.34911607340568 0.396856970761741 0.396856970761741 0.381364047046242 0.469516799120609 0.603143029238259 0.603143029238259 0.5597785115133 97 885
7184 792945 4 0.6 0 "LAT" "PY" 0.225492782408448 0.456007206715481 0.224028589270957 0.452618734066857 0.401407607757908 0.401407607757908 0.429174030031387 0.429174030031387 0.417763754169453 0.417763754169453 0.445333122889132 0.445333122889132 0.626900390166356 0.438213120004004 0.64179234344041 0.448125866928258 0.3601291857805 0 0 0.123473815892833 5.79325056030375e-05 0 0 1.98627265255858e-05 0.606540152667456 0.946756477562978 0.946756477562978 0.830109980909719 0.0332727290464409 0.0532435224370219 0.0532435224370219 0.0463963404709222 97 2568
7185 862728 5 0.6 0 "LAT" "PY" 0.202100023835058 0.414551458246604 0.228794764543676 0.468196037520486 0.434335208760909 0.434335208760909 0.468990747262478 0.468990747262478 0.391999651019515 0.391999651019515 0.419740924315102 0.419740924315102 0.636435232595967 0.449200675768113 0.62079441556319 0.437186630144194 0.218790771627642 0 0 0.0711962422618303 0.000130636088158928 0 0 4.25100131578211e-05 0.463405600191976 0.561993461733015 0.561993461733015 0.529912194218235 0.317672992092224 0.438006538266985 0.438006538266985 0.398849053506777 97 1606
7186 116833 1 0.7 0 "LAT" "PY" 0.203073626992706 0.420725849933246 0.221109089249593 0.457345664468056 0.437711809061778 0.437711809061778 0.473018273003031 0.473018273003031 0.388551195047783 0.388551195047783 0.415684157977282 0.415684157977282 0.640785436054484 0.454013655966069 0.609660284297376 0.430721683562896 0.318444146989955 0 0 0.103859454490064 0.000156754756932671 0 0 5.11250205024596e-05 0.322345047602851 0.442873213783905 0.442873213783905 0.403563370256943 0.359054050650262 0.557126786216095 0.557126786216095 0.492526050232491 97 767
7187 827530 2 0.7 0 "LAT" "PY" 0.181089084519903 0.367783716264042 0.236998826650642 0.48018420187613 0.464490645639155 0.464490645639155 0.511664872894227 0.511664872894227 0.358354234614718 0.358354234614718 0.39092521365723 0.39092521365723 0.645579730159058 0.4600144269987 0.595353061265359 0.423131643479316 0.0962435563656837 0 0 0.0304608614831476 0.000266383073829845 0 0 8.43096225845533e-05 0.188667477415247 0.167108649046314 0.167108649046314 0.173931968024572 0.714822583145239 0.832891350953686 0.832891350953686 0.795522860869696 99 405
7188 769948 3 0.7 0 "LAT" "PY" 0.189029648204237 0.381702339616463 0.235073743960455 0.473156270032531 0.45173728355021 0.45173728355021 0.499200730754054 0.499200730754054 0.365973530724858 0.365973530724858 0.400032006003784 0.400032006003784 0.640766931754447 0.456359123314144 0.601047274685313 0.426854674171462 0.204678343319176 0 0 0.0664466778101027 0.00146465654856171 0 0 0.00047548538944823 0.172505707648219 0.231660661908178 0.231660661908178 0.212456626332937 0.621351292484043 0.768339338091822 0.768339338091822 0.720621210467512 101 286
7189 32533 4 0.7 0 "LAT" "PY" 0.207947259962397 0.426671978367822 0.217906811421785 0.44663679524456 0.440963432049401 0.440963432049401 0.484214705050501 0.484214705050501 0.377670268308708 0.377670268308708 0.409963466554857 0.409963466554857 0.648910692011798 0.463220824672851 0.595577079730493 0.423425097445633 0.402279642545156 0 0 0.134331481056729 0.000210782448677881 0 0 7.03856609112037e-05 0.1962817546301 0.335262662364056 0.335262662364056 0.288853375887634 0.401227820376066 0.664737337635944 0.664737337635944 0.576744757394726 100 279
7190 625990 5 0.7 0 "LAT" "PY" 0.200807976826242 0.406282518677639 0.227869002028704 0.459788704625371 0.442199281737517 0.442199281737517 0.487401806636658 0.487401806636658 0.37340538901826 0.37340538901826 0.407360080344968 0.407360080344968 0.64300725856376 0.457589745569519 0.601274391046965 0.426700312713014 0.277806259173114 0 0 0.0921781811048103 0.00021156028355983 0 0 7.01972741384885e-05 0.228639885658368 0.31724374724258 0.31724374724258 0.287844327575057 0.493342294884958 0.68275625275742 0.68275625275742 0.619907294045994 94 299
7191 432081 1 0.8 0 "LAT" "PY" 0.208496436932521 0.426985998488056 0.217903587489811 0.445072127170434 0.438311180608118 0.438311180608118 0.484007663062479 0.484007663062479 0.376751332190853 0.376751332190853 0.410566524760294 0.410566524760294 0.646807617540639 0.462687912168866 0.594654919680664 0.423639240002713 0.430015891688717 0 0 0.14471773481625 0.000180440188069525 0 0 6.07254192041407e-05 0.15792566235674 0.262547907843938 0.262547907843938 0.227338291941517 0.411878005766473 0.737452092156061 0.737452092156061 0.627883247823029 100 772
7192 644224 2 0.8 0 "LAT" "PY" 0.197505855298863 0.399730926654185 0.224981546453507 0.454243402844662 0.459962680618202 0.459962680618202 0.512347315343299 0.512347315343299 0.356354230600261 0.356354230600261 0.393064621803229 0.393064621803229 0.657468535917065 0.471431097409288 0.581335777053768 0.415576481819366 0.334435715686112 0 0 0.110742806401331 0.000255846327851242 0 0 8.47192420689719e-05 0.0519820322407235 0.0915312799280743 0.0915312799280743 0.0784352065288166 0.613326405745313 0.908468720071926 0.908468720071926 0.810737267827783 103 167
7193 228184 3 0.8 0 "LAT" "PY" 0.190580326100131 0.384965277177423 0.24164747324441 0.487309555782629 0.421722823297921 0.421722823297921 0.458967928960541 0.458967928960541 0.393732205533835 0.393732205533835 0.422802488710245 0.422802488710245 0.612303149398052 0.431768068411568 0.635379678778246 0.446222028377849 0.0786683539087113 0 0 0.0254305056657536 0.000973755801462827 0 0 0.00031477844896687 0.468862512422856 0.466017341046955 0.466017341046955 0.466937077423781 0.45149537786697 0.533982658953045 0.533982658953045 0.507317638461498 102 1484
7194 303286 4 0.8 0 "LAT" "PY" 0.188481569530914 0.392210355466093 0.225565430936952 0.467554024878682 0.448264880309837 0.448264880309837 0.489641788226011 0.489641788226011 0.378300309514 0.378300309514 0.407376729556534 0.407376729556534 0.636746449840751 0.454498420906431 0.603865740450952 0.429275949077622 0.298660475981682 0 0 0.0957116017342329 0.000421862349242384 0 0 0.000135194056142304 0.145278990120055 0.225950555149247 0.225950555149247 0.200097771388784 0.55563867154902 0.774049444850753 0.774049444850753 0.70405543282084 108 764
7195 558962 5 0.8 0 "LAT" "PY" 0.180233154712145 0.369554249396293 0.235911856177738 0.482106234693858 0.454807711891625 0.454807711891625 0.498234142409411 0.498234142409411 0.369807438357216 0.369807438357216 0.400631715344279 0.400631715344279 0.63504086660377 0.452097801177973 0.605719294534954 0.429998509509289 0.158215509789566 0 0 0.0499834166543311 0.000584730205653637 0 0 0.000184727866050752 0.176085667685866 0.191507346063806 0.191507346063806 0.186635332081745 0.665114092318914 0.808492653936194 0.808492653936194 0.763196523397873 105 286
7196 682823 1 0.9 0 "LAT" "PY" 0.185552120088893 0.378841779856212 0.232051682814813 0.472415114619973 0.454776607380051 0.454776607380051 0.503151542253109 0.503151542253109 0.362951856634297 0.362951856634297 0.396277337447221 0.396277337447221 0.640328727468943 0.458089034029273 0.59500353944911 0.424078185122526 0.178797948721862 0 0 0.0574545913131457 0.000274319131599327 0 0 8.81491857601455e-05 0.153134989202434 0.144038305430128 0.144038305430128 0.14696141641758 0.667792742944105 0.855961694569872 0.855961694569872 0.795495843083514 106 282
7197 548343 2 0.9 0 "LAT" "PY" 0.193079874093134 0.397274931009729 0.223240121247794 0.458441847189673 0.455086475125549 0.455086475125549 0.501491947213376 0.501491947213376 0.366644929549403 0.366644929549403 0.399188375226083 0.399188375226083 0.648166349218683 0.463993008803805 0.589885050797197 0.420775015643256 0.302459202033379 0 0 0.0984388876317417 0.000252310988368047 0 0 8.21175645020543e-05 0.0984605792655017 0.130527356526232 0.130527356526232 0.120090848520327 0.598827907712752 0.869472643473768 0.869472643473768 0.78138814628343 103 283
7198 227873 3 0.9 0 "LAT" "PY" 0.19658313070613 0.401501864546905 0.223531351630785 0.45570321482173 0.460614115299209 0.460614115299209 0.513426350489228 0.513426350489228 0.355124066079476 0.355124066079476 0.391216347409715 0.391216347409715 0.657197246005338 0.472967601419433 0.578655417710261 0.414807353682246 0.348122836602583 0 0 0.114155444371158 0.000295913551699007 0 0 9.70351250705545e-05 0.0730960649745457 0.0825132692826576 0.0825132692826576 0.0794252065947341 0.578485184871172 0.917486730717342 0.917486730717342 0.806322313909037 103 169
7199 348226 4 0.9 0 "LAT" "PY" 0.200126407421068 0.410119633867255 0.221560527495905 0.453350602236797 0.44881244555785 0.44881244555785 0.497671914638847 0.497671914638847 0.366856322351344 0.366856322351344 0.401269596121443 0.401269596121443 0.648938852978918 0.465834974936044 0.588416849847249 0.420428879125867 0.36168540085806 0 0 0.11950470676064 0.000212710132793161 0 0 7.02816922777575e-05 0.131469251925418 0.152306822818915 0.152306822818915 0.145421867569619 0.506632637083729 0.847693177181085 0.847693177181085 0.735003143977463 106 524
7200 804451 5 0.9 0 "LAT" "PY" 0.201285701132843 0.410407806543651 0.221779689670903 0.45135234535115 0.452280294724401 0.452280294724401 0.502403815505022 0.502403815505022 0.363729212105715 0.363729212105715 0.399438118602916 0.399438118602916 0.653565995857244 0.468944489344178 0.585508901776618 0.418591386449293 0.385357618618469 0 0 0.128029780834074 0.000716381916239096 0 0 0.000238008061338974 0.0904203926084773 0.117125283785544 0.117125283785544 0.108252950141655 0.523505606856815 0.882874716214456 0.882874716214456 0.763479260962933 104 276
7201 46265 1 1 0 "LAT" "PY" 0.200435989855746 0.419505751086808 0.210701925745405 0.440113091849054 0.457746594643485 0.457746594643485 0.5045432495044 0.5045432495044 0.366850563489205 0.366850563489205 0.398975852964751 0.398975852964751 0.658182584499231 0.47404358784719 0.57755248923461 0.414154517675149 0.420136918178644 0 0 0.138243284234139 0.000255440764568506 0 0 8.40511002325542e-05 0.0391663465163117 0.078718808115441 0.078718808115441 0.0657043312760519 0.540441294540476 0.921281191884559 0.921281191884559 0.795968333389577 107 279
7202 624774 2 1 0 "LAT" "PY" 0.185397456147166 0.379727414544435 0.231402453132236 0.472060063471625 0.445121227760162 0.445121227760162 0.49149536391723 0.49149536391723 0.373728001200729 0.373728001200729 0.406473395044504 0.406473395044504 0.630518683907327 0.450701752404913 0.605130454332965 0.43072838956253 0.250397539323022 0 0 0.0811510599293638 0.000785466455133127 0 0 0.000254560949541859 0.100064676612826 0.134171984790179 0.134171984790179 0.123118185230436 0.648752317609019 0.865828015209821 0.865828015209821 0.795476193890658 110 214
7203 770303 3 1 0 "LAT" "PY" 0.186585392104689 0.377750636682288 0.236134470664034 0.475834605235664 0.425139788030906 0.425139788030906 0.469385216638129 0.469385216638129 0.38439361766664 0.38439361766664 0.417128079749365 0.417128079749365 0.611725180135594 0.43496142113731 0.620528088330674 0.439276102196008 0.176283008398312 0 0 0.0579646570267764 0.00583629705542128 0 0 0.00191906730091361 0.18131868853664 0.246740979952038 0.246740979952038 0.225229089961876 0.636562006009627 0.753259020047962 0.753259020047962 0.714887185710434 104 764
7204 572897 4 1 0 "LAT" "PY" 0.182722507935469 0.371528521091082 0.236265476845508 0.478119446959698 0.437450323727583 0.437450323727583 0.48253760638852 0.48253760638852 0.380311450330171 0.380311450330171 0.413117317557342 0.413117317557342 0.620172831663052 0.441608643090406 0.61657692717568 0.437384872693821 0.179651376188937 0 0 0.058466183335748 0.000476967959654348 0 0 0.000155225619563865 0.133414994205817 0.161867178504818 0.161867178504818 0.152607630045928 0.686456661645591 0.838132821495182 0.838132821495182 0.788770960998761 110 430
7205 660991 5 1 0 "LAT" "PY" 0.18333176170097 0.372631354339796 0.235606749782348 0.476633409160591 0.439404166769783 0.439404166769783 0.485803030557934 0.485803030557934 0.377012964119573 0.377012964119573 0.4102773179295 0.4102773179295 0.622735928470753 0.444025722680211 0.612619713901921 0.435084287152566 0.209159559091218 0 0 0.0680974903887872 0.000682139366639169 0 0 0.000222088721000152 0.104595439370117 0.155317557666566 0.155317557666566 0.138803615018193 0.685562862172026 0.844682442333434 0.844682442333434 0.79287680587202 107 524
7206 789500 1 0 10 "LAT" "PY" 0.228447218750579 0.469129258475124 0.216268600242442 0.443531974873758 0.482122260744739 0.482122260744739 0.539762603212265 0.539762603212265 0.333295976401292 0.333295976401292 0.369464934361367 0.369464934361367 0.710569479495318 0.514391532274618 0.549564576643734 0.396074829267551 0.0701422441234311 0 0 0.0227807264191892 8.23131289137728e-06 0 0 2.6733573952843e-06 0.929655097273411 0.999667465959593 0.999667465959593 0.976928920352289 0.000194427290266859 0.000332534040406689 0.000332534040406689 0.000287679871126869 85 3601
7207 464327 2 0 10 "LAT" "PY" 0.234365543079059 0.478742977526365 0.212713347100089 0.433550326040173 0.480721178439711 0.480721178439711 0.541453078894704 0.541453078894704 0.329599687818552 0.329599687818552 0.36781407630876 0.36781407630876 0.71508672151877 0.518658030812641 0.542313034918641 0.391712019212453 0.155262204691381 0 0 0.0513344407737852 1.95437084752503e-05 0 0 6.46174867358787e-06 0.844541927541638 0.999641373399628 0.999641373399628 0.948360745681697 0.00017632405850525 0.000358626600372013 0.000358626600372013 0.000298351795843945 82 3601
7208 179114 3 0 10 "LAT" "PY" 0.228996618369916 0.468343560541613 0.21756486960025 0.444373581147008 0.479483874815518 0.479483874815518 0.537625633237128 0.537625633237128 0.334681801719211 0.334681801719211 0.371729613222682 0.371729613222682 0.708480493185434 0.512684305716434 0.552246671319462 0.397888847906673 0.0510660980182691 0 0 0.0166716296730718 5.77006674764906e-06 0 0 1.88376280426393e-06 0.948543853648643 0.999152072315351 0.999152072315351 0.982629927237352 0.000384278266339787 0.000847927684648872 0.000847927684648872 0.000696559326772403 72 3601
7209 538767 4 0 10 "LAT" "PY" 0.230292383483286 0.476372729778644 0.211110335639301 0.436194126622688 0.483621146126108 0.483621146126108 0.542143270732018 0.542143270732018 0.330592540935611 0.330592540935611 0.36702795873201 0.36702795873201 0.713913529609394 0.518579396614032 0.541702876574912 0.391810977022302 0.0772953186773021 0 0 0.0251590293715314 9.05217310603492e-06 0 0 2.94641244706838e-06 0.922464397347903 0.999648140018383 0.999648140018383 0.974525427775506 0.000231231801688863 0.000351859981617085 0.000351859981617085 0.000312596440515472 81 3601
7210 767635 5 0 10 "LAT" "PY" 0.229130009606544 0.470425072222777 0.215620513871193 0.442256050474944 0.481824258224498 0.481824258224498 0.538769126048371 0.538769126048371 0.334543916366657 0.334543916366657 0.37054649380151 0.37054649380151 0.710954267831041 0.514257232944018 0.55016443023785 0.39627169489324 0.0582967889775441 0 0 0.0189719697392826 6.05497132398504e-06 0 0 1.9705156106474e-06 0.941408329471304 0.999583628162803 0.999583628162803 0.98065119593615 0.000288826579828058 0.000416371837197237 0.000416371837197237 0.000374863808956965 80 3601
7211 338292 1 0.1 10 "LAT" "PY" 0.23039233204196 0.476338244105472 0.211321028736972 0.436070693375113 0.476797936295065 0.476797936295065 0.530699173644733 0.530699173644733 0.339034069395584 0.339034069395584 0.37375859228039 0.37375859228039 0.707190268337025 0.511276491521733 0.550355098132556 0.395988581239634 0.118975497505979 0 0 0.0388385655877447 1.49601712298339e-05 0 0 4.88362397042801e-06 0.880757288572143 0.999383074270507 0.999383074270507 0.960658669205404 0.00025225375064859 0.000616925729492615 0.000616925729492615 0.00049788158288054 83 3601
7212 376481 2 0.1 10 "LAT" "PY" 0.237317735734667 0.477536550445614 0.216477397360988 0.434740995043511 0.467437798017193 0.467437798017193 0.528280848952751 0.528280848952751 0.335992775678988 0.335992775678988 0.376090111188979 0.376090111188979 0.70475553375186 0.509544805362329 0.552470173039976 0.397698082909374 0.15745212879402 0 0 0.0530898812155574 1.77601863412069e-05 0 0 5.98839908004248e-06 0.842342977865287 0.999602012683025 0.999602012683025 0.946577239105851 0.000187133154351888 0.000397987316975138 0.000397987316975138 0.000326891279511468 83 3601
7213 167413 3 0.1 10 "LAT" "PY" 0.227834694288453 0.471498787699385 0.213404932105239 0.440931174751008 0.47505314484507 0.47505314484507 0.526971596160996 0.526971596160996 0.343688766614778 0.343688766614778 0.377765070225705 0.377765070225705 0.702887839133523 0.507196371054739 0.557093698720016 0.400256368012847 0.118887996962832 0 0 0.0386391728792848 1.25455777183483e-05 0 0 4.07737331533402e-06 0.880817901270735 0.999517717131566 0.999517717131566 0.960939704018772 0.000281556188714982 0.000482282868434075 0.000482282868434075 0.000417045728627812 87 3601
7214 19113 4 0.1 10 "LAT" "PY" 0.229111277863949 0.46978910013675 0.216335381081501 0.442735785420733 0.476044943679342 0.476044943679342 0.531465338340069 0.531465338340069 0.33699946123312 0.33699946123312 0.372872451915934 0.372872451915934 0.705156221543291 0.509316602121998 0.553334842314621 0.397929796889004 0.103587760393933 0 0 0.0337699343310919 1.33983309025126e-05 0 0 4.36789783854222e-06 0.89615674745468 0.999521163795544 0.999521163795544 0.965824040325279 0.000242093820483962 0.000478836204455707 0.000478836204455707 0.000401657445790507 69 3601
7215 220161 5 0.1 10 "LAT" "PY" 0.22987748351832 0.469974868579623 0.2168667687471 0.442549686582779 0.472917464728111 0.472917464728111 0.528852095972527 0.528852095972527 0.339179042480441 0.339179042480441 0.375761434963462 0.375761434963462 0.702794948246431 0.507582626282484 0.556045811227541 0.399860099516045 0.100048110628044 0 0 0.032826843714868 1.13876085730055e-05 0 0 3.73639486608513e-06 0.899730870142845 0.99962599898692 0.99962599898692 0.966849350214086 0.000209631620537177 0.000374001013080069 0.000374001013080069 0.000320069676179831 86 3601
7216 527435 1 0.2 10 "LAT" "PY" 0.230221874238512 0.463787557630271 0.223199210291882 0.44884023542349 0.462685535738021 0.462685535738021 0.516396349679896 0.516396349679896 0.346355192796754 0.346355192796754 0.383096259778237 0.383096259778237 0.692907409976533 0.497197238246217 0.569554403088636 0.407014081481326 0.065026472186184 0 0 0.0215263946060008 7.61940565335566e-06 0 0 2.5223317095799e-06 0.934068036752616 0.999137239213739 0.999137239213739 0.977596699156985 0.000897871655546567 0.000862760786260992 0.000862760786260992 0.000874383905304525 89 3601
7217 624545 2 0.2 10 "LAT" "PY" 0.229148447878291 0.478568705662891 0.207958630491297 0.433448484663871 0.468929812747116 0.468929812747116 0.516625909507225 0.516625909507225 0.350688598959721 0.350688598959721 0.382969945660162 0.382969945660162 0.698078260625407 0.503098554916039 0.558647229451019 0.400818158398059 0.248009999604979 0 0 0.0809168391901578 3.00287561545771e-05 0 0 9.79731477243065e-06 0.751785000216219 0.999591000621901 0.999591000621901 0.918740719112606 0.000174971422647804 0.000408999378098858 0.000408999378098858 0.00033264438246402 89 3601
7218 361050 3 0.2 10 "LAT" "PY" 0.228843472788978 0.466631868042639 0.218948030662825 0.445928915373899 0.463497657096563 0.463497657096563 0.513764080988791 0.513764080988791 0.351146173267414 0.351146173267414 0.385917264868488 0.385917264868488 0.692341129885542 0.496757942243405 0.570094203930239 0.407493588346538 0.125875511330211 0 0 0.0414155754158077 1.6767845972022e-05 0 0 5.51695863695967e-06 0.873888484591813 0.999539464503633 0.999539464503633 0.958197764441286 0.000219236232003895 0.000460535496366934 0.000460535496366934 0.00038114318426907 84 3601
7219 108537 4 0.2 10 "LAT" "PY" 0.22484130245704 0.459895731128856 0.221728816215414 0.452846176380008 0.466920062554837 0.466920062554837 0.515942755637643 0.515942755637643 0.350149293433928 0.350149293433928 0.383643613977626 0.383643613977626 0.691761365011877 0.495857490569667 0.571878109649342 0.408379040473017 0.0674576358118694 0 0 0.0218615413450392 8.50144118195528e-06 0 0 2.75513076696104e-06 0.932303333804299 0.99952177349441 0.99952177349441 0.977737750370139 0.000230528942649808 0.000478226505590094 0.000478226505590094 0.000397953154054526 85 3601
7220 579678 5 0.2 10 "LAT" "PY" 0.228672016471937 0.470632566926208 0.214920145425088 0.441711713877637 0.46640700019194 0.46640700019194 0.515292729927856 0.515292729927856 0.350895766910355 0.350895766910355 0.384495510134651 0.384495510134651 0.695079016663877 0.499346820360954 0.565815912335443 0.404860918039214 0.153466118689243 0 0 0.0502478031153497 1.68623043342245e-05 0 0 5.52104761294527e-06 0.846230293277413 0.999420098449772 0.999420098449772 0.949262765773846 0.000286725729009902 0.000579901550227625 0.000579901550227625 0.000483910063190938 86 3601
7221 488602 1 0.3 10 "LAT" "PY" 0.22842225848938 0.46430564837841 0.220984676137784 0.448264098212546 0.458128370570463 0.458128370570463 0.507475077482105 0.507475077482105 0.351267249464703 0.351267249464703 0.385864175259946 0.385864175259946 0.686550629059843 0.491750374993535 0.572251925602487 0.408408454914527 0.0971650478127257 0 0 0.0319303755639608 1.25841929068826e-05 0 0 4.13541715597722e-06 0.902473779404498 0.999178586924843 0.999178586924843 0.967399455514168 0.000348588589869009 0.000821413075156986 0.000821413075156986 0.000666033504715358 87 3601
7222 552633 2 0.3 10 "LAT" "PY" 0.223711912339381 0.463580667344303 0.217007506089051 0.44888988716649 0.459180914261665 0.459180914261665 0.502181617549205 0.502181617549205 0.361152842693348 0.361152842693348 0.391555197688465 0.391555197688465 0.682892826601046 0.488417811002216 0.578160348782399 0.411829485338852 0.131918777171969 0 0 0.0426585512186565 1.46099073106155e-05 0 0 4.72440309613594e-06 0.867661413180403 0.9991608364561 0.9991608364561 0.956637891631365 0.000405199740317213 0.000839163543900248 0.000839163543900248 0.000698832746882191 85 3601
7223 827521 3 0.3 10 "LAT" "PY" 0.22549075459442 0.465042123043144 0.217362534219494 0.447370185490615 0.458751660615531 0.458751660615531 0.503404451662181 0.503404451662181 0.358699182852562 0.358699182852562 0.390494113123633 0.390494113123633 0.68424241520995 0.48968139884696 0.576061717072055 0.41068444479759 0.119043090448345 0 0 0.0387353768726322 1.58903699251662e-05 0 0 5.17056021797368e-06 0.879613652579733 0.995156676830909 0.995156676830909 0.957560184900829 0.00132736660199705 0.00484332316909141 0.00484332316909141 0.00369926766632115 85 2106
7224 51291 4 0.3 10 "LAT" "PY" 0.224247167773021 0.463362825588804 0.217726142982297 0.449109524087481 0.458686590504934 0.458686590504934 0.502305997197167 0.502305997197167 0.360458442191086 0.360458442191086 0.391601943790158 0.391601943790158 0.682933758277955 0.488388201525302 0.578184585173383 0.411992286255809 0.139983992192522 0 0 0.0453869125242338 1.71029561065464e-05 0 0 5.54527957486769e-06 0.859792763026639 0.99953862544559 0.99953862544559 0.954228921572383 0.000206141824732092 0.000461374554409601 0.000461374554409601 0.00037862062380829 89 3601
7225 783399 5 0.3 10 "LAT" "PY" 0.22795257650633 0.462997140896545 0.221665810067538 0.449556337299996 0.456420243066935 0.456420243066935 0.504535744673756 0.504535744673756 0.355237905304046 0.355237905304046 0.389620563315946 0.389620563315946 0.684372819573265 0.489472691141368 0.576903715371584 0.411214358107891 0.109510988732655 0 0 0.0360493121791178 1.30265726449866e-05 0 0 4.28814486416055e-06 0.89024022527808 0.999478967960747 0.999478967960747 0.963519274941853 0.000235759416620693 0.000521032039252923 0.000521032039252923 0.00042712473416475 91 3601
7226 95076 1 0.4 10 "LAT" "PY" 0.228254831864474 0.472229368765149 0.21287382965004 0.439784359426829 0.446868088396809 0.446868088396809 0.486902983946933 0.486902983946933 0.370270226634518 0.370270226634518 0.400544563635611 0.400544563635611 0.675122920261283 0.481421958002675 0.583144056284558 0.414542069874206 0.249152378799949 0 0 0.0821695212416477 2.86952566152811e-05 0 0 9.46358814369205e-06 0.750293946940393 0.997278757439855 0.997278757439855 0.915824092104329 0.000524979003042649 0.00272124256014537 0.00272124256014537 0.00199692306587913 88 1737
7227 475095 2 0.4 10 "LAT" "PY" 0.2256150881634 0.46609469135545 0.216467956319712 0.446194841999319 0.447914758339002 0.447914758339002 0.487656924573252 0.487656924573252 0.369936613440961 0.369936613440961 0.400091832300107 0.400091832300107 0.673529846502402 0.479819536003202 0.586404569760674 0.416446369518435 0.18646937619323 0 0 0.0610245658281668 2.1828981727065e-05 0 0 7.14382253837073e-06 0.813245670081529 0.998887007695531 0.998887007695531 0.938133428427291 0.000263124743513771 0.00111299230446903 0.00111299230446903 0.000834861922003472 93 3601
7228 695201 3 0.4 10 "LAT" "PY" 0.227706839892263 0.472990736362488 0.211624135698983 0.439001565341023 0.447211871341848 0.447211871341848 0.486975636103531 0.486975636103531 0.370676401782076 0.370676401782076 0.400688498766902 0.400688498766902 0.67491871123411 0.481733312285566 0.58230053748106 0.414346350760346 0.249040044149138 0 0 0.0819685767316754 3.00114817809602e-05 0 0 9.87792326972422e-06 0.750330806672458 0.998365775514561 0.998365775514561 0.916728007399256 0.000599137696623738 0.00163422448543952 0.00163422448543952 0.00129353794579941 93 3601
7229 746499 4 0.4 10 "LAT" "PY" 0.22227114104771 0.459951144476251 0.219060906559905 0.452500117378996 0.449384729134717 0.449384729134717 0.488762057963065 0.488762057963065 0.369407007166981 0.369407007166981 0.398871456572306 0.398871456572306 0.671655870182427 0.47836569939602 0.588467913726886 0.417874525253621 0.125058967371195 0 0 0.0404817660175902 1.34938827066444e-05 0 0 4.36798906853125e-06 0.873715418983283 0.997306761140038 0.997306761140038 0.957300067496556 0.00121211976281563 0.00269323885996148 0.00269323885996148 0.00221379849678563 92 1616
7230 477372 5 0.4 10 "LAT" "PY" 0.224930007053956 0.453778029087503 0.227929302349762 0.458921482131225 0.444247191751692 0.444247191751692 0.488420479804539 0.488420479804539 0.365363112299531 0.365363112299531 0.398721970987833 0.398721970987833 0.669177198805648 0.475792840038161 0.593292414649293 0.420404637276562 0.0830254286720769 0 0 0.0273152353189287 1.05161261404194e-05 0 0 3.45978894374202e-06 0.916578193110658 0.998493199914307 0.998493199914307 0.971543291641857 0.000385862091124657 0.00150680008569293 0.00150680008569293 0.00113801325027057 86 3179
7231 219381 1 0.5 10 "LAT" "PY" 0.222150118488693 0.45397886504129 0.224741975794949 0.458518623013287 0.436180517787201 0.436180517787201 0.472891527990896 0.472891527990896 0.378072671313215 0.378072671313215 0.407537721984464 0.407537721984464 0.658330636275894 0.465986075397314 0.602814647108164 0.425608270213583 0.12615268293088 0 0 0.0411922399457794 1.29788556550804e-05 0 0 4.2379450356885e-06 0.872574127676546 0.996471021762113 0.996471021762113 0.956015357473897 0.00126021053691831 0.0035289782378867 0.0035289782378867 0.00278816463528794 92 1256
7232 650114 2 0.5 10 "LAT" "PY" 0.222810524598905 0.451978848354542 0.227396202186915 0.460742348155987 0.436894665461712 0.436894665461712 0.475435273750192 0.475435273750192 0.374534908320115 0.374534908320115 0.4052975059604 0.4052975059604 0.659705190060617 0.466870470363724 0.60193111050703 0.425090990054791 0.0880690420092538 0 0 0.0288199141883935 8.92058861479639e-06 0 0 2.91919376574323e-06 0.911622231336501 0.999063071320427 0.999063071320427 0.970448731395701 0.000299806065630332 0.000936928679572635 0.000936928679572635 0.000728435222139854 97 3601
7233 552848 3 0.5 10 "LAT" "PY" 0.224756200861566 0.458521853497047 0.222965194731396 0.453960644528498 0.437224950033866 0.437224950033866 0.476996338001705 0.476996338001705 0.371900776846112 0.371900776846112 0.403069130282276 0.403069130282276 0.661981150895432 0.470156544276064 0.594865971577508 0.421256243493256 0.143177954832431 0 0 0.0470281706604576 1.79970805603599e-05 0 0 5.91131349077563e-06 0.856327642737867 0.998056582427643 0.998056582427643 0.951504354669835 0.000476405349142539 0.00194341757235717 0.00194341757235717 0.00146156335621713 91 414
7234 674239 4 0.5 10 "LAT" "PY" 0.222207324184272 0.45545908437204 0.223327509328536 0.457161775014146 0.434937905988346 0.434937905988346 0.471925603811398 0.471925603811398 0.378767926720943 0.378767926720943 0.408411773926809 0.408411773926809 0.657145230172618 0.465845484780041 0.602095436049478 0.425718724726991 0.108283358013117 0 0 0.0353987256947378 1.23618483964617e-05 0 0 4.04119052544781e-06 0.891430173690968 0.999094386715169 0.999094386715169 0.963898064640249 0.000274106447518387 0.000905613284830873 0.000905613284830873 0.000699168474487365 93 3601
7235 643636 5 0.5 10 "LAT" "PY" 0.22543018676748 0.452688638760186 0.229378727206956 0.460014142212511 0.432864027107599 0.432864027107599 0.474298361546811 0.474298361546811 0.372908838469829 0.372908838469829 0.406027962446813 0.406027962446813 0.658294213875079 0.466258907544194 0.602287565676785 0.42555374160803 0.0792230265872642 0 0 0.0262661507331244 8.97962912025624e-06 0 0 2.97716840873787e-06 0.920010012273558 0.998744344775071 0.998744344775071 0.972640219062596 0.000757981510057918 0.00125565522492918 0.00125565522492918 0.00109065303587088 94 3601
7236 541373 1 0.6 10 "LAT" "PY" 0.221509891483378 0.452616181840907 0.225455756223631 0.459927759359816 0.423083963430428 0.423083963430428 0.456972120678878 0.456972120678878 0.38635808928223 0.38635808928223 0.415080494937433 0.415080494937433 0.644593854913807 0.455093548944977 0.611813845505861 0.431020300259782 0.149596130608429 0 0 0.0490641683064756 1.61941862535607e-05 0 0 5.31132908785506e-06 0.850145338270188 0.999087936478634 0.999087936478634 0.95023811210964 0.000242336935128982 0.000912063521365533 0.000912063521365533 0.000692408254796894 96 3601
7237 309626 2 0.6 10 "LAT" "PY" 0.227501556974222 0.46343432859118 0.220461687196107 0.448574296809548 0.420492387182151 0.420492387182151 0.456571162030648 0.456571162030648 0.385380249051859 0.385380249051859 0.416070830884262 0.416070830884262 0.647993944156373 0.45857407681955 0.605841936247966 0.427812866422703 0.206690195998405 0 0 0.0691986021564156 2.4353791775717e-05 0 0 8.15349920177652e-06 0.790590471601683 0.981028298152297 0.981028298152297 0.917270888995309 0.0026949786081366 0.0189717018477028 0.0189717018477028 0.013522355349074 94 169
7238 641216 3 0.6 10 "LAT" "PY" 0.221691980700933 0.447966993210154 0.230375917348517 0.46472625359454 0.420460304963675 0.420460304963675 0.455977762813454 0.455977762813454 0.385492559584886 0.385492559584886 0.415940055745575 0.415940055745575 0.642152285664607 0.452772018208516 0.615868476933403 0.433449804819072 0.102604866303638 0 0 0.0338274951736427 1.15318859708704e-05 0 0 3.8019134089431e-06 0.896761544190336 0.997165670103681 0.997165670103681 0.964063730526113 0.000622057620054626 0.00283432989631882 0.00283432989631882 0.0021049723868353 92 1625
7239 248093 4 0.6 10 "LAT" "PY" 0.228201794070399 0.466285413705233 0.218432335632125 0.445731622058818 0.41804295134109 0.41804295134109 0.452969682414009 0.452969682414009 0.388631717225459 0.388631717225459 0.419075956903153 0.419075956903153 0.646244745411489 0.457221271223094 0.607064052857583 0.42873074932462 0.282049423356062 0 0 0.0947580627829285 3.23950653486321e-05 0 0 1.08835309770782e-05 0.717624235865323 0.998461025940302 0.998461025940302 0.90411036260962 0.000293945713266373 0.00153897405969766 0.00153897405969766 0.00112069107647479 94 3601
7240 560552 5 0.6 10 "LAT" "PY" 0.221239568377488 0.453528763755102 0.224310127600704 0.45898323626526 0.423303432575457 0.423303432575457 0.456680763284309 0.456680763284309 0.387030844217184 0.387030844217184 0.415535010110816 0.415535010110816 0.644543000952945 0.455192615342935 0.611340971817888 0.43098601507727 0.141102644696752 0 0 0.0462229054955513 1.6142585038413e-05 0 0 5.28804533953319e-06 0.858206180305497 0.997444524619094 0.997444524619094 0.95183233326438 0.000675032412712969 0.00255547538090629 0.00255547538090629 0.00193947319472916 97 1024
7241 761374 1 0.7 10 "LAT" "PY" 0.22329151724446 0.457915347535246 0.221914971075434 0.453844359621293 0.405295443787299 0.405295443787299 0.435575920691383 0.435575920691383 0.399805462086544 0.399805462086544 0.427855377398205 0.427855377398205 0.628586961031759 0.442809066093227 0.621720433161978 0.43731364862019 0.219718221422443 0 0 0.0732704917160297 3.06269920202103e-05 0 0 1.02133302853803e-05 0.774753842326742 0.981736352260436 0.981736352260436 0.912712899488618 0.00549730925879468 0.0182636477395644 0.0182636477395644 0.0140063954650668 101 1132
7242 502385 2 0.7 10 "LAT" "PY" 0.226424141463253 0.463653117965313 0.21915403801411 0.448367955510122 0.403941329047637 0.403941329047637 0.434082274558733 0.434082274558733 0.400271752463384 0.400271752463384 0.428447966929527 0.428447966929527 0.63036547051089 0.44393789637967 0.619425790477494 0.435685193046343 0.2718778971511 0 0 0.0914077121054303 3.63289659764093e-05 0 0 1.22141141220246e-05 0.727606359644258 0.99733353939041 0.99733353939041 0.90664891716993 0.000479414238666017 0.00266646060959024 0.00266646060959024 0.00193115661051759 99 175
7243 785627 3 0.7 10 "LAT" "PY" 0.225774276724743 0.464096760830596 0.218146861641152 0.447845494619131 0.405622118129436 0.405622118129436 0.436246274696084 0.436246274696084 0.398138970847533 0.398138970847533 0.426343907655216 0.426343907655216 0.631396394854179 0.445455078089347 0.616285832488686 0.434148093460649 0.261922540576115 0 0 0.0877246180943545 0.000245108221146222 0 0 8.2093068601671e-05 0.735871840365403 0.990794294780178 0.990794294780178 0.90541418618768 0.00196051083733559 0.00920570521982203 0.00920570521982203 0.00677910264936367 91 901
7244 8339 4 0.7 10 "LAT" "PY" 0.219714149010993 0.446761439042543 0.229488561684481 0.465912752368558 0.406398483728646 0.406398483728646 0.438146099092661 0.438146099092661 0.39530138650314 0.39530138650314 0.424197368386872 0.424197368386872 0.626112632739639 0.440717524257611 0.62478994818762 0.439142885430176 0.108127973943955 0 0 0.0356463312410617 1.16339569332608e-05 0 0 3.83534313425878e-06 0.890952113367771 0.997439324557839 0.997439324557839 0.962333900266938 0.000908278731340842 0.00256067544216078 0.00256067544216078 0.00201593314886619 97 1502
7245 311206 5 0.7 10 "LAT" "PY" 0.225481376814713 0.456697877529345 0.225001589245118 0.455003000410148 0.405623876149528 0.405623876149528 0.439218656853186 0.439218656853186 0.393550542916016 0.393550542916016 0.424272725231154 0.424272725231154 0.63110525296424 0.444971173711769 0.618552132161134 0.43537319882123 0.232207291946257 0 0 0.0780291948750903 2.5757298896029e-05 0 0 8.65528932433074e-06 0.761897330629853 0.979160972858825 0.979160972858825 0.906153329831491 0.00586962012499326 0.0208390271411746 0.0208390271411746 0.0158088200040943 101 903
7246 855818 1 0.8 10 "LAT" "PY" 0.218990040587629 0.449999870113785 0.225277821272372 0.462485165118933 0.392769030510169 0.392769030510169 0.419077181490893 0.419077181490893 0.40671632749632 0.40671632749632 0.432164829978978 0.432164829978978 0.611759071097798 0.429306236672991 0.631994148768692 0.442934361278526 0.12480225322521 0 0 0.0411268283722976 1.57569488589122e-05 0 0 5.19248102213469e-06 0.873312533870598 0.993336992297263 0.993336992297263 0.953784619045766 0.00186945595533295 0.00666300770273654 0.00666300770273654 0.00508336010091447 100 1146
7247 435155 2 0.8 10 "LAT" "PY" 0.222692926895439 0.449696826591358 0.228996992329003 0.461990415166458 0.392078271830231 0.392078271830231 0.422052854051915 0.422052854051915 0.401712678792643 0.401712678792643 0.430749596717687 0.430749596717687 0.61477119872567 0.43130876010484 0.630709671121646 0.442040731541555 0.138610980576543 0 0 0.0464387050399837 1.68465172055781e-05 0 0 5.64407264277912e-06 0.852210359882428 0.968854037388965 0.968854037388965 0.929775017011399 0.00916181302382365 0.0311459626110352 0.0311459626110352 0.0237806338759742 102 1742
7248 96227 3 0.8 10 "LAT" "PY" 0.220845021602227 0.452970936185668 0.224306349050897 0.459364318491899 0.39097214195139 0.39097214195139 0.418536902210041 0.418536902210041 0.405982951661461 0.405982951661461 0.432859117920189 0.432859117920189 0.611817163553617 0.429961295434972 0.630289300712359 0.442408424641653 0.181470163834335 0 0 0.0602913885032563 1.93684204634279e-05 0 0 6.43493640045973e-06 0.816942417305301 0.989487948574615 0.989487948574615 0.932161667270566 0.0015680504399011 0.0105120514253846 0.0105120514253846 0.00754050928977725 98 1015
7249 588432 4 0.8 10 "LAT" "PY" 0.226896897570713 0.460755557363238 0.222329303259394 0.451190736572125 0.385250688810266 0.385250688810266 0.415209682885692 0.415209682885692 0.40636156567978 0.40636156567978 0.436165285098796 0.436165285098796 0.612147586380978 0.430692856129269 0.628690868939174 0.44173961045594 0.270657108420911 0 0 0.0921911839836526 2.9685576724545e-05 0 0 1.01114967252858e-05 0.727684327242682 0.993539399402898 0.993539399402898 0.902983884295592 0.00162887875968238 0.00646060059710195 0.00646060059710195 0.0048148202240306 102 2933
7250 482023 5 0.8 10 "LAT" "PY" 0.222517918795024 0.454689842645421 0.224352309804623 0.457533213029391 0.388215416619856 0.388215416619856 0.416610084103075 0.416610084103075 0.407563913502175 0.407563913502175 0.435388490141096 0.435388490141096 0.61073333541488 0.429306357879388 0.631916223306799 0.443496071986504 0.194486652356548 0 0 0.0652240696464473 2.23354493532541e-05 0 0 7.49053411403581e-06 0.803242011136191 0.985436931706678 0.985436931706678 0.924335082070577 0.00224900105790822 0.0145630682933217 0.0145630682933217 0.0104333577488613 106 1014
7251 638250 1 0.9 10 "LAT" "PY" 0.228817361213062 0.473706838211967 0.211764927747688 0.437873469061531 0.369025891072121 0.369025891072121 0.394040360815296 0.394040360815296 0.417885019383587 0.417885019383587 0.444137504991083 0.444137504991083 0.597843252285183 0.420794238296424 0.629649947131275 0.442412007671489 0.359982648001607 0 0 0.123390471851035 4.0916090076835e-05 0 0 1.40247194938618e-05 0.638569096207283 0.99134926398111 0.99134926398111 0.870427570663532 0.00140733970103311 0.00865073601889045 0.00865073601889045 0.006167932765939 107 539
7252 757905 2 0.9 10 "LAT" "PY" 0.223295862426043 0.460300440236371 0.218654837062546 0.450210558198882 0.372124196475433 0.372124196475433 0.396812633625256 0.396812633625256 0.419690367562564 0.419690367562564 0.445698064029248 0.445698064029248 0.595420058901476 0.418111582640766 0.63834520462511 0.447651808621661 0.28173681446363 0 0 0.0955332934547532 3.76811656401738e-05 0 0 1.27771937141874e-05 0.702668803541898 0.932632627098202 0.932632627098202 0.854654882224475 0.015556700828832 0.0673673729017975 0.0673673729017975 0.0497990471270573 105 290
7253 283548 3 0.9 10 "LAT" "PY" 0.219589975699775 0.452425213515716 0.223522246559831 0.459840100042955 0.372671964473926 0.372671964473926 0.396757944730676 0.396757944730676 0.416807624011067 0.416807624011067 0.441749250921412 0.441749250921412 0.592261940173701 0.415274152501264 0.640329870570899 0.448454621889067 0.165575415947406 0 0 0.0551884937908835 2.00616281850312e-05 0 0 6.68680816043544e-06 0.831990879402102 0.985815031372911 0.985815031372911 0.934543390547769 0.00241364302230694 0.0141849686270885 0.0141849686270885 0.0102614288531869 103 903
7254 550434 4 0.9 10 "LAT" "PY" 0.221489759453172 0.454441417245508 0.223290351349157 0.45758946054565 0.368170661488208 0.368170661488208 0.393466000522292 0.393466000522292 0.418965940757193 0.418965940757193 0.445466080412374 0.445466080412374 0.58966042094138 0.41394705971754 0.642256292106351 0.450088778766587 0.227840560559796 0 0 0.0768935322750687 2.60729239547312e-05 0 0 8.79930779090744e-06 0.769153589632317 0.983958642248323 0.983958642248323 0.911464441893502 0.00297977688393185 0.016041357751677 0.016041357751677 0.0116332265236387 108 1973
7255 66175 5 0.9 10 "LAT" "PY" 0.223942417482479 0.448282730546138 0.232006240511303 0.463935468451979 0.366213576444398 0.366213576444398 0.395619116196078 0.395619116196078 0.412259518061939 0.412259518061939 0.443369609809056 0.443369609809056 0.590155993926876 0.413730201425004 0.644265758573243 0.450992461438363 0.137493402226012 0 0 0.0470183857383205 1.51336052302043e-05 0 0 5.17521333245902e-06 0.858112577289677 0.979062528945388 0.979062528945388 0.937701478961104 0.00437888687908036 0.0209374710546118 0.0209374710546118 0.0152749600872434 105 448
7256 334542 1 1 10 "LAT" "PY" 0.214484187052657 0.446853685901184 0.215889339661015 0.449007668139751 0.398676993808299 0.398676993808299 0.421341129802317 0.421341129802317 0.431925888252032 0.431925888252032 0.454317727043259 0.454317727043259 0.613161180860956 0.429508773610227 0.647815227913047 0.452967044241175 0.449701531386766 0 0 0.152363182648599 0.000100565768497524 0 0 3.40726448196299e-05 0.395927324267609 0.408900984239931 0.408900984239931 0.404505384078446 0.154270578577127 0.591099015760069 0.591099015760069 0.443097360628135 111 212
7257 648867 2 1 10 "LAT" "PY" 0.202663305988211 0.409025947741318 0.241121360230039 0.485285649439459 0.386790388924059 0.386790388924059 0.412705044265617 0.412705044265617 0.423807501628296 0.423807501628296 0.450262586243035 0.450262586243035 0.58945369491227 0.410924927321362 0.664928861858335 0.462922672537141 0.153711803476659 0 0 0.0509181616483037 7.09334930687601e-05 0 0 2.34972395395933e-05 0.658510844517661 0.548948568501172 0.548948568501172 0.585241875551016 0.187706418512611 0.451051431498828 0.451051431498828 0.363816465561141 108 287
7258 720785 3 1 10 "LAT" "PY" 0.212385644297416 0.428827457743404 0.23529708976136 0.474360852754679 0.372026718255874 0.372026718255874 0.397525930998867 0.397525930998867 0.422763027914766 0.422763027914766 0.449762695202819 0.449762695202819 0.58441236255329 0.407944447608554 0.658060117676126 0.458754941088096 0.118425583373684 0 0 0.0397712314569669 5.28716845964631e-05 0 0 1.7756062040839e-05 0.784902608312287 0.712514364229961 0.712514364229961 0.736824733055228 0.0966189366294324 0.287485635770039 0.287485635770039 0.223386279425765 104 291
7259 864575 4 1 10 "LAT" "PY" 0.213910651243043 0.448889898019654 0.213332748639416 0.446991372244235 0.393278202147484 0.393278202147484 0.415172671953296 0.415172671953296 0.43145537738321 0.43145537738321 0.453167273099853 0.453167273099853 0.607188853390527 0.42615580683116 0.644788126022625 0.451452405936219 0.459500133300539 0 0 0.154973335163603 0.000794873024246547 0 0 0.000268082889800812 0.391095852753962 0.492887321618413 0.492887321618413 0.458556616841863 0.148609140921252 0.507112678381587 0.507112678381587 0.386201965104733 106 284
7260 649280 5 1 10 "LAT" "PY" 0.225679326451043 0.462122314929092 0.217530303875854 0.44484971046008 0.359241503705743 0.359241503705743 0.385294959544005 0.385294959544005 0.425789747468849 0.425789747468849 0.454067801492296 0.454067801492296 0.584920830156787 0.411270578707353 0.643320051344703 0.451406880086031 0.346113005846171 0 0 0.120280254727269 5.02285349679411e-05 0 0 1.74552844836077e-05 0.607262024518238 0.815994249892503 0.815994249892503 0.743456192050884 0.0465747411006228 0.184005750107497 0.184005750107497 0.136246097937364 110 667
7261 33186 1 0 20 "LAT" "PY" 0.230992606990477 0.483759979448748 0.204887523010131 0.428413703359855 0.485663638739764 0.485663638739764 0.542870902357768 0.542870902357768 0.330939906716203 0.330939906716203 0.366278856003159 0.366278856003159 0.716656245730242 0.521905072486329 0.535827429726334 0.388321352768657 0.170552084416188 0 0 0.0554131560170345 1.85964101675436e-05 0 0 6.04205912521259e-06 0.829273232110237 0.999727358110505 0.999727358110505 0.944346029232981 0.000156087063406834 0.000272641889495334 0.000272641889495334 0.0002347726908591 83 3601
7262 48752 2 0 20 "LAT" "PY" 0.234200761766434 0.484165242347622 0.207286228088568 0.427973070903479 0.479832158268168 0.479832158268168 0.538253863988117 0.538253863988117 0.334184876864915 0.334184876864915 0.371026022131194 0.371026022131194 0.714032920034602 0.518770677912527 0.541471104953483 0.391542016722926 0.18489333717852 0 0 0.0610802447972953 2.21501024327301e-05 0 0 7.31737389525304e-06 0.814866602328111 0.999541279957488 0.999541279957488 0.938533270206586 0.000217910390936479 0.000458720042512169 0.000458720042512169 0.000379167622223531 87 3601
7263 296331 3 0 20 "LAT" "PY" 0.229459632682766 0.474064014193401 0.212614286974199 0.438535214272955 0.485722531057828 0.485722531057828 0.544869713385091 0.544869713385091 0.328040640965746 0.328040640965746 0.364271086357011 0.364271086357011 0.715182163740594 0.519480707307995 0.540654927939946 0.390904539279718 0.071198152283374 0 0 0.0230720309976017 8.22398276002613e-06 0 0 2.66501277179033e-06 0.928612750535997 0.999680839795245 0.999680839795245 0.976650956213384 0.000180873197868868 0.000319160204754918 0.000319160204754918 0.000274347776242141 85 3601
7264 613277 4 0 20 "LAT" "PY" 0.234387502116321 0.486587426059382 0.205238673022591 0.425371967979611 0.477707130322626 0.477707130322626 0.535167338587572 0.535167338587572 0.337377682484037 0.337377682484037 0.374348904534769 0.374348904534769 0.712094632438947 0.51770535189098 0.542616355506628 0.392696294773401 0.256947529843539 0 0 0.0851346131820678 3.23947071178748e-05 0 0 1.0733362026504e-05 0.742829550399855 0.999648055900981 0.999648055900981 0.914556192448747 0.000190525049488996 0.000351944099018848 0.000351944099018848 0.000298461007158385 85 3601
7265 856488 5 0 20 "LAT" "PY" 0.237723407266693 0.492416390905551 0.202755722508878 0.419277250063373 0.479685700541323 0.479685700541323 0.537820708914782 0.537820708914782 0.33423501663958 0.33423501663958 0.371273554212477 0.371273554212477 0.717409107808015 0.521415161617694 0.536990739148458 0.388613813114637 0.3039464854255 0 0 0.101289303083383 3.56083008354802e-05 0 0 1.18663651285854e-05 0.695829301337658 0.999037027667824 0.999037027667824 0.897993913954941 0.000188604936006469 0.000962972332176446 0.000962972332176446 0.000704916596546707 77 1738
7266 555127 1 0.1 20 "LAT" "PY" 0.231814030611551 0.472653033464333 0.216199707718757 0.439819224323377 0.473476524612271 0.473476524612271 0.533320494979596 0.533320494979596 0.332922267135622 0.332922267135622 0.371256241082213 0.371256241082213 0.705290555223822 0.511284261429555 0.549121974854379 0.396133195973325 0.115042664705986 0 0 0.0379404973843154 1.34010804002777e-05 0 0 4.41960951767905e-06 0.884777849372049 0.999701346741537 0.999701346741537 0.961800150150803 0.000166084841564729 0.000298653258463112 0.000298653258463112 0.000254932855363702 86 3601
7267 679321 2 0.1 20 "LAT" "PY" 0.229938577151148 0.475523963963233 0.211608641034694 0.436992557843267 0.477918862097346 0.477918862097346 0.533527353574428 0.533527353574428 0.335436210979798 0.335436210979798 0.370879809741109 0.370879809741109 0.707857439248494 0.51279212488648 0.547044852014492 0.394483477664043 0.0852765264588514 0 0 0.0277715933900149 9.14118504053829e-06 0 0 2.97696546271986e-06 0.914435817111156 0.99950884433679 0.99950884433679 0.97180352355654 0.000278515244951889 0.000491155663210149 0.000491155663210149 0.000421906087982661 82 3601
7268 274786 3 0.1 20 "LAT" "PY" 0.231568547962847 0.470612328191553 0.217870110761951 0.441870023087675 0.471754008742725 0.471754008742725 0.530130835395194 0.530130835395194 0.336105773482994 0.336105773482994 0.374149568070775 0.374149568070775 0.703322556705572 0.508460428497407 0.553975884244945 0.398764015779036 0.112482794473135 0 0 0.0371413194122665 1.38023031772927e-05 0 0 4.55745923929019e-06 0.887334741612229 0.999710620928751 0.999710620928751 0.96260460442659 0.000168661611458785 0.000289379071249258 0.000289379071249258 0.000249518701903738 81 3601
7269 406943 4 0.1 20 "LAT" "PY" 0.231291795732766 0.484515061082666 0.20428287326521 0.427304369536577 0.475220570217593 0.475220570217593 0.526392759889824 0.526392759889824 0.344689352756509 0.344689352756509 0.378523860342843 0.378523860342843 0.706512365950358 0.511554827051603 0.548972226021719 0.395777927517132 0.283056953294463 0 0 0.0927230731450562 3.13663823595212e-05 0 0 1.0274919347387e-05 0.716778173622992 0.999713344655051 0.999713344655051 0.907030164632186 0.000133506700185577 0.000286655344948541 0.000286655344948541 0.000236487303410802 82 3601
7270 806128 5 0.1 20 "LAT" "PY" 0.230622232709057 0.471595154581215 0.215980227673444 0.44099924419932 0.474809598490434 0.474809598490434 0.532083489431645 0.532083489431645 0.335740424528038 0.335740424528038 0.37259173891437 0.37259173891437 0.70543183119949 0.510223288187781 0.551720652201482 0.397288988905905 0.0679081405098788 0 0 0.0222750276137547 8.50936159422474e-06 0 0 2.79121564901643e-06 0.931570274234036 0.998860995675584 0.998860995675584 0.976788492040443 0.000513075894491085 0.00113900432441591 0.00113900432441591 0.000933689130153134 87 2939
7271 776719 1 0.2 20 "LAT" "PY" 0.232463537819035 0.477577465616252 0.211868091706944 0.434565049968267 0.466450665112207 0.466450665112207 0.521085991024515 0.521085991024515 0.342136349279482 0.342136349279482 0.378585050751328 0.378585050751328 0.698914202931242 0.505301891597586 0.554004440986426 0.398801363246841 0.194906632808214 0 0 0.0645050816257887 2.52259909191151e-05 0 0 8.34863636954867e-06 0.804753708412469 0.999447448399144 0.999447448399144 0.935012824451645 0.000314432788398267 0.000552551600856196 0.000552551600856196 0.000473745286197071 88 3601
7272 824019 2 0.2 20 "LAT" "PY" 0.230841904197099 0.473776952441602 0.214117020444779 0.438704122179964 0.469279544607643 0.469279544607643 0.522868885540696 0.522868885540696 0.341012233318491 0.341012233318491 0.376507399907599 0.376507399907599 0.700121448804743 0.505175044035815 0.555129253763269 0.39884425756379 0.104239419402238 0 0 0.0342142044623591 1.1225102223216e-05 0 0 3.6843829788997e-06 0.895540391271543 0.999665495039712 0.999665495039712 0.96548881206874 0.000208964223995338 0.000334504960287537 0.000334504960287537 0.0002932990859217 84 3601
7273 213348 3 0.2 20 "LAT" "PY" 0.228306992352841 0.463626259299684 0.221510227476365 0.449130084373958 0.468014933956355 0.468014933956355 0.524306834167848 0.524306834167848 0.337717992569643 0.337717992569643 0.374811805391545 0.374811805391545 0.696321926309196 0.502371359545712 0.559228220046008 0.401620541147673 0.0526125863697985 0 0 0.0172057520359278 5.90990483996551e-06 0 0 1.93270021963312e-06 0.947195539334066 0.999698323081569 0.999698323081569 0.98252847950068 0.000185964391295692 0.000301676918430661 0.000301676918430661 0.000263835763172844 79 3601
7274 4874 4 0.2 20 "LAT" "PY" 0.234257029917738 0.474669113528215 0.216396879959248 0.437760756578044 0.464092092789439 0.464092092789439 0.521343629313674 0.521343629313674 0.339873286615209 0.339873286615209 0.378167231236412 0.378167231236412 0.698349122707177 0.504253884246443 0.556270166574457 0.399900593474824 0.114602025845105 0 0 0.0382584072431179 1.44478423622772e-05 0 0 4.82322570481837e-06 0.885186547772083 0.999672525789228 0.999672525789228 0.961452859615729 0.00019697854044937 0.000327474210772434 0.000327474210772434 0.000283909915448097 87 3601
7275 707390 5 0.2 20 "LAT" "PY" 0.2331386704366 0.473132159809656 0.216672773067388 0.43924813916832 0.465805768716707 0.465805768716707 0.523232135927337 0.523232135927337 0.337872531033457 0.337872531033457 0.375872298063784 0.375872298063784 0.698944439153307 0.504883427866946 0.554545304100845 0.398984135622045 0.141550650013759 0 0 0.0470025844272641 1.53511124007246e-05 0 0 5.09741182112087e-06 0.858202967962032 0.999533888606784 0.999533888606784 0.952604266389279 0.000231030911807883 0.000466111393216124 0.000466111393216124 0.000388051771635307 85 3601
7276 310932 1 0.3 20 "LAT" "PY" 0.227322767344666 0.470634409128589 0.213828488390952 0.441840714967733 0.462599216628688 0.462599216628688 0.512705697442072 0.512705697442072 0.34711143944723 0.34711143944723 0.380977261385413 0.380977261385413 0.689921983973353 0.497566918238211 0.560939927838182 0.402713502375715 0.114199782308037 0 0 0.037171927935536 1.32861371089645e-05 0 0 4.32462585457419e-06 0.885604409814424 0.999631627163526 0.999631627163526 0.962515868969193 0.000182521740430205 0.000368372836474239 0.000368372836474239 0.000307878469416211 91 3601
7277 34798 2 0.3 20 "LAT" "PY" 0.231145545017867 0.466165910163389 0.221722001657841 0.446435931482947 0.455227250397501 0.455227250397501 0.508848359189228 0.508848359189228 0.347756038178302 0.347756038178302 0.385209354922836 0.385209354922836 0.686372795415368 0.493207128660755 0.569478039836142 0.407507676000114 0.0911653215776583 0 0 0.0303456079161601 1.03621627278158e-05 0 0 3.44918574146518e-06 0.908635577210396 0.999611760112984 0.999611760112984 0.96932910955798 0.000188739049217365 0.000388239887016134 0.000388239887016134 0.000321833340118475 93 3601
7278 37381 3 0.3 20 "LAT" "PY" 0.234427458645008 0.487707991324519 0.204041658400618 0.424054544368393 0.458382485346011 0.458382485346011 0.509204507583598 0.509204507583598 0.349526432096185 0.349526432096185 0.384668923516039 0.384668923516039 0.692809943991019 0.501248504665624 0.553568090496803 0.398893550663679 0.291182253992781 0 0 0.0970144566478091 6.29316386028229e-05 0 0 2.09672074492579e-05 0.708614037707997 0.999648706238926 0.999648706238926 0.902683421280649 0.00014077666061917 0.000351293761073766 0.000351293761073766 0.000281154864092148 90 3601
7279 321004 4 0.3 20 "LAT" "PY" 0.228677463081438 0.475579735678672 0.210262201070747 0.436553270029261 0.461241541639243 0.461241541639243 0.511059727451661 0.511059727451661 0.348781923681672 0.348781923681672 0.382941128366068 0.382941128366068 0.689919004720681 0.498327221738661 0.559044124752419 0.402017948263281 0.215932035152677 0 0 0.0706588198953151 2.47006980895117e-05 0 0 8.08273851705842e-06 0.783834755257697 0.999306633519064 0.999306633519064 0.928798389442124 0.000208508891536505 0.000693366480936371 0.000693366480936371 0.00053470792404342 79 3601
7280 612685 5 0.3 20 "LAT" "PY" 0.227390310430857 0.468024995075687 0.216218055903582 0.444415327959175 0.46047331887772 0.46047331887772 0.509409200776812 0.509409200776812 0.350839055059962 0.350839055059962 0.384856634279304 0.384856634279304 0.687863629308576 0.494485942106393 0.567057110963544 0.406185429971378 0.135128013003833 0 0 0.0441548364367307 1.71672056878566e-05 0 0 5.60960782574021e-06 0.864558532624874 0.999185670968309 0.999185670968309 0.955194501843881 0.000296287165606049 0.000814329031690877 0.000814329031690877 0.000645052111562513 92 3601
7281 115594 1 0.4 20 "LAT" "PY" 0.229149897381079 0.468531657269051 0.21750365088045 0.443936551947589 0.448504826059681 0.448504826059681 0.497555455413035 0.497555455413035 0.3541869398171 0.3541869398171 0.389533275687806 0.389533275687806 0.67765472344076 0.486881424099202 0.57169059069755 0.40917906263851 0.125203128884201 0 0 0.0414045181820425 1.61407939503914e-05 0 0 5.33774037875433e-06 0.874543918591998 0.999205095897597 0.999205095897597 0.957979800425003 0.000236811729851015 0.000794904102402579 0.000794904102402579 0.000610343652575942 89 3601
7282 81768 2 0.4 20 "LAT" "PY" 0.227744575853054 0.468517902594617 0.216195007164341 0.443909188292947 0.45081586641339 0.45081586641339 0.499665518163726 0.499665518163726 0.353097428582259 0.353097428582259 0.387619884077515 0.387619884077515 0.678560442266444 0.488278485382222 0.569292435746601 0.407860908947201 0.140096652840393 0 0 0.0460165852905538 1.41477434014185e-05 0 0 4.64701209986753e-06 0.859702678692821 0.999583364214587 0.999583364214587 0.95363771622579 0.000186520723384865 0.000416635785412474 0.000416635785412474 0.000341051471556679 91 3601
7283 838744 3 0.4 20 "LAT" "PY" 0.227105550417607 0.465621453737321 0.218297758818939 0.446859688199894 0.450488199245968 0.450488199245968 0.497613038608478 0.497613038608478 0.35598196136055 0.35598196136055 0.38994157173009 0.38994157173009 0.677593749663575 0.486018454286835 0.57427972017949 0.410308715427884 0.143956047319431 0 0 0.047237913800317 1.67897410406243e-05 0 0 5.50940620262227e-06 0.855801185919519 0.999494344403639 0.999494344403639 0.952342695267938 0.000225977020009224 0.000505655596361389 0.000505655596361389 0.000413881525542374 92 3601
7284 258195 4 0.4 20 "LAT" "PY" 0.22727852909879 0.464069588152436 0.220025603954563 0.44848973279456 0.452020908795975 0.452020908795975 0.502449837113618 0.502449837113618 0.348864946097185 0.348864946097185 0.38438737656568 0.38438737656568 0.679299437894765 0.488492174219928 0.568890550051748 0.407446099691395 0.0877236185941338 0 0 0.0287520738670906 1.04529925091281e-05 0 0 3.42604668584311e-06 0.911388793520746 0.995033599370066 0.995033599370066 0.96761838696866 0.000877134892610912 0.00496640062993374 0.00496640062993374 0.00362611311756326 85 97
7285 229442 5 0.4 20 "LAT" "PY" 0.227831466489436 0.465237889983751 0.21950062100703 0.447392909303503 0.450940048014278 0.450940048014278 0.500278485878945 0.500278485878945 0.35208604319944 0.35208604319944 0.387201816398415 0.387201816398415 0.678771514503713 0.487410803901292 0.57158666420647 0.40898542037063 0.0807855966388179 0 0 0.0265613213839325 9.98344227278593e-06 0 0 3.28243436649928e-06 0.918971826933483 0.999307289959166 0.999307289959166 0.972893967031167 0.000232592985426344 0.00069271004083364 0.00069271004083364 0.000541429150534076 92 3601
7286 499921 1 0.5 20 "LAT" "PY" 0.226148443819101 0.467285082878994 0.215665583420746 0.445107846614443 0.444312455788714 0.444312455788714 0.488637525785602 0.488637525785602 0.359123639871458 0.359123639871458 0.391738148412575 0.391738148412575 0.670460899607815 0.480797401642544 0.574789223292204 0.410756026841422 0.156645476579137 0 0 0.0511929690831625 1.78273633541862e-05 0 0 5.82612202379234e-06 0.84312770645482 0.999327207869147 0.999327207869147 0.948279986964116 0.000208989602688918 0.00067279213085327 0.00067279213085327 0.000521217830697752 95 3601
7287 362234 2 0.5 20 "LAT" "PY" 0.225972926968036 0.464235320313324 0.218454398806952 0.448256544143456 0.443936023642542 0.443936023642542 0.488632045600985 0.488632045600985 0.358508816066654 0.358508816066654 0.391734864652747 0.391734864652747 0.669908950610578 0.479744991373964 0.576963214873606 0.411881748678425 0.127055035415082 0 0 0.0415498281415474 1.44688735137614e-05 0 0 4.7316440937154e-06 0.87262279667227 0.999061730594403 0.999061730594403 0.957713381371547 0.000307699039134471 0.000938269405596966 0.000938269405596966 0.000732058842811517 91 3601
7288 712421 3 0.5 20 "LAT" "PY" 0.227943892431551 0.468480881236431 0.216249372854446 0.443898419513906 0.443040195372668 0.443040195372668 0.489024211759129 0.489024211759129 0.357266134281719 0.357266134281719 0.391229113061244 0.391229113061244 0.670984087804219 0.481438061761595 0.573515507136165 0.410095132673881 0.153736837256039 0 0 0.05059376330164 1.67848540041124e-05 0 0 5.52378301579304e-06 0.846074111661749 0.999598888466153 0.999598888466153 0.949074912838614 0.000172266228207395 0.000401111533846575 0.000401111533846575 0.000325800076730299 94 3601
7289 271604 4 0.5 20 "LAT" "PY" 0.225615184330715 0.464245296744863 0.218178129636516 0.448282754378922 0.444504648907793 0.444504648907793 0.48955067224169 0.48955067224169 0.357495743908432 0.357495743908432 0.390613645075346 0.390613645075346 0.670119833238508 0.480284409188446 0.575673873544948 0.411220038142867 0.116190725585233 0 0 0.0379218633430578 1.64553272736916e-05 0 0 5.37062376532342e-06 0.883593966531552 0.999502324343772 0.999502324343772 0.961672619062786 0.000198852555940918 0.000497675656227877 0.000497675656227877 0.000400146970390398 91 3601
7290 668161 5 0.5 20 "LAT" "PY" 0.226206423166776 0.465104629287267 0.217866001299637 0.44736144685109 0.443284772238737 0.443284772238737 0.489357792952949 0.489357792952949 0.356785292896512 0.356785292896512 0.390733136300426 0.390733136300426 0.669491195405514 0.480401762542505 0.574651294196149 0.411060077308816 0.129789708405644 0 0 0.0425021781089917 1.60222436795052e-05 0 0 5.24679701447257e-06 0.870003960189795 0.999436651353039 0.999436651353039 0.957051385521691 0.000190309160882056 0.00056334864696125 0.00056334864696125 0.000441189572302791 82 3601
7291 845703 1 0.6 20 "LAT" "PY" 0.228380087753501 0.470181404422207 0.214962610693219 0.442090817439806 0.433471612642022 0.433471612642022 0.476026129226244 0.476026129226244 0.363076166551729 0.363076166551729 0.395909841866873 0.395909841866873 0.661851700395523 0.473550115701014 0.578038777244948 0.412482644821902 0.182462458656147 0 0 0.0602161112845114 2.19528854962305e-05 0 0 7.2448733059567e-06 0.817310352860853 0.999398261200164 0.999398261200164 0.939305758704695 0.000205235597503862 0.000601738799835701 0.000601738799835701 0.000470885137487143 96 3601
7292 562478 2 0.6 20 "LAT" "PY" 0.225778544614969 0.461536028816849 0.220919808010482 0.451101813555019 0.430414035452121 0.430414035452121 0.473749239661423 0.473749239661423 0.364232123954807 0.364232123954807 0.398225148493498 0.398225148493498 0.65619258006709 0.469030770726923 0.585151931965289 0.417245583688238 0.0915672933156169 0 0 0.0301581198425427 1.10124568974379e-05 0 0 3.62700460882932e-06 0.908153555228778 0.999400738948683 0.999400738948683 0.969348048710977 0.000268138998707542 0.000599261051317205 0.000599261051317205 0.000490204441871616 96 3601
7293 768970 3 0.6 20 "LAT" "PY" 0.230724917545248 0.46190012464641 0.225419083679763 0.450626441621431 0.42617851459195 0.42617851459195 0.472576256569268 0.472576256569268 0.362817293882308 0.362817293882308 0.399767498885748 0.399767498885748 0.656903432137198 0.468344131685143 0.588236377562071 0.418393532302574 0.125290682893956 0 0 0.0421493799429867 1.41991835168111e-05 0 0 4.77678600759814e-06 0.874461065580446 0.999294655025306 0.999294655025306 0.95729904713472 0.000234052342081649 0.000705344974694486 0.000705344974694486 0.000546796136285312 100 3601
7294 458680 4 0.6 20 "LAT" "PY" 0.225120906086936 0.46028160833828 0.221523192433225 0.452280125132256 0.430075822702606 0.430075822702606 0.472874175481219 0.472874175481219 0.365714804641501 0.365714804641501 0.399374501588224 0.399374501588224 0.655196728789542 0.4680198772803 0.587237997074726 0.41840000335091 0.113104839505224 0 0 0.0372148724426038 1.3129359384825e-05 0 0 4.31995162096312e-06 0.886531673563294 0.998792668207526 0.998792668207526 0.961855445943292 0.000350357572097017 0.0012073317924741 0.0012073317924741 0.000925361662482799 98 3601
7295 200426 5 0.6 20 "LAT" "PY" 0.224723515754666 0.466340561741831 0.21534295919996 0.445974695514491 0.432938273811494 0.432938273811494 0.473341932434693 0.473341932434693 0.367413153146114 0.367413153146114 0.398879845825174 0.398879845825174 0.65766178956616 0.470423860706628 0.582756112346074 0.415710504443564 0.178145244722125 0 0 0.0582280458276413 2.00116773016176e-05 0 0 6.54095968053553e-06 0.821543496243694 0.998553809676632 0.998553809676632 0.940696724248305 0.000291247356879059 0.00144619032336818 0.00144619032336818 0.00106868896437351 98 541
7296 653023 1 0.7 20 "LAT" "PY" 0.233022749044827 0.487139291597614 0.203189118027108 0.424251472830527 0.418425897427112 0.418425897427112 0.457236817601667 0.457236817601667 0.373558493200438 0.373558493200438 0.405624477205831 0.405624477205831 0.651448646471939 0.467117670954459 0.576747611227546 0.412464043944845 0.404629035890597 0 0 0.136009178020428 4.80567815949028e-05 0 0 1.61534709160051e-05 0.594868829463179 0.993833147919269 0.993833147919269 0.859728068452445 0.000454077864629069 0.00616685208073066 0.00616685208073066 0.00424660005621122 97 776
7297 705982 2 0.7 20 "LAT" "PY" 0.221136618765399 0.456345421394572 0.221340134520866 0.456317581000846 0.422988175481646 0.422988175481646 0.461809443494663 0.461809443494663 0.36927822930154 0.36927822930154 0.400543805827053 0.400543805827053 0.644124794247045 0.459429942067659 0.590618363822406 0.420417992547972 0.0969589971275871 0 0 0.031437982781679 1.14964382191772e-05 0 0 3.72760483804856e-06 0.902758206517336 0.999118120801412 0.999118120801412 0.967874384625794 0.000271299916858095 0.000881879198587626 0.000881879198587626 0.000683904987688931 99 3601
7298 625192 3 0.7 20 "LAT" "PY" 0.231908439477513 0.479702443030867 0.209088446945392 0.43213794611855 0.419703063032616 0.419703063032616 0.460921431626152 0.460921431626152 0.368088115380879 0.368088115380879 0.401615370926245 0.401615370926245 0.651611502510129 0.467048321204134 0.577176562326271 0.412651841539898 0.286384012123022 0 0 0.0959464742901301 3.19719229300192e-05 0 0 1.07114683486359e-05 0.71336434513232 0.999134286399445 0.999134286399445 0.903393542635788 0.000219670821727633 0.000865713600555419 0.000865713600555419 0.000649271605733106 100 3601
7299 252465 4 0.7 20 "LAT" "PY" 0.225233646274843 0.456853290157639 0.22491656299896 0.455878074533934 0.418080159806571 0.418080159806571 0.459982453159348 0.459982453159348 0.368181327458498 0.368181327458498 0.402488854826113 0.402488854826113 0.643313806081414 0.458459141522345 0.593097890457458 0.421762040519369 0.0874078310637205 0 0 0.0288994312716042 1.01069183332268e-05 0 0 3.34162498009902e-06 0.912330211715759 0.999202186600937 0.999202186600937 0.970479924109461 0.000251850302187267 0.000797813399063489 0.000797813399063489 0.000617302993954542 101 3601
7300 293711 5 0.7 20 "LAT" "PY" 0.226248942314994 0.469305860715544 0.213714135531718 0.44273609463996 0.419610849941586 0.419610849941586 0.457900509845274 0.457900509845274 0.372896115489238 0.372896115489238 0.404426560608751 0.404426560608751 0.645859792256579 0.461429781623278 0.586610251020956 0.418103846749994 0.231327303756526 0 0 0.0763060059444031 2.66283914252668e-05 0 0 8.78368511364704e-06 0.767750229243949 0.997366906554285 0.997366906554285 0.921625170670752 0.00089583860809942 0.00263309344571537 0.00263309344571537 0.00206003969973133 95 3601
7301 791851 1 0.8 20 "LAT" "PY" 0.227273447863535 0.464341984681837 0.219531295575347 0.448141819919724 0.404428009849563 0.404428009849563 0.44385047941214 0.44385047941214 0.373169156722926 0.373169156722926 0.406970944589501 0.406970944589501 0.631701457713098 0.450558340361359 0.592700452298274 0.421896932506235 0.126725728845282 0 0 0.0422332262278053 1.34432243936841e-05 0 0 4.48015365327092e-06 0.872988350114749 0.998919576355629 0.998919576355629 0.956951129889092 0.000272477815575451 0.00108042364437135 0.00108042364437135 0.000811163729449038 98 3601
7302 581451 2 0.8 20 "LAT" "PY" 0.227811309391959 0.462951542129755 0.221348637367736 0.44951504088123 0.403325398378682 0.403325398378682 0.443235075930651 0.443235075930651 0.373702635715668 0.373702635715668 0.408048144541519 0.408048144541519 0.63113670777064 0.449733683092468 0.595051273083404 0.423096444138021 0.134905388827182 0 0 0.045140122710746 1.65861353028888e-05 0 0 5.54981672250722e-06 0.864107639349973 0.997162456396021 0.997162456396021 0.952641545697572 0.000970385687542092 0.0028375436039792 0.0028375436039792 0.00221278177495929 104 2943
7303 195359 3 0.8 20 "LAT" "PY" 0.224258293973488 0.45961341631139 0.221182726449864 0.452925439706463 0.408025911930611 0.408025911930611 0.446985781740977 0.446985781740977 0.37111857386925 0.37111857386925 0.40396450498799 0.40396450498799 0.6322842059041 0.450948696672514 0.592301300319113 0.421534564033348 0.122281510216812 0 0 0.0402459719748731 1.37782085055096e-05 0 0 4.53476075322841e-06 0.877414662647953 0.998875117821012 0.998875117821012 0.958899376056922 0.000290048926729534 0.00112488217898759 0.00112488217898759 0.000850117207451847 100 3601
7304 241305 4 0.8 20 "LAT" "PY" 0.225324993133293 0.460714023527312 0.221168316386412 0.451726988138958 0.403175632923683 0.403175632923683 0.441910984206627 0.441910984206627 0.375689363528726 0.375689363528726 0.409237180572909 0.409237180572909 0.628500626056976 0.448003662398379 0.596857679915137 0.424624050000562 0.146879315190924 0 0 0.0487965363454416 1.49508093938047e-05 0 0 4.96698744156209e-06 0.85263163377061 0.99787422309789 0.99787422309789 0.949621443053252 0.000474100229071731 0.0021257769021105 0.0021257769021105 0.00157705361386471 102 2220
7305 45529 5 0.8 20 "LAT" "PY" 0.22347987219707 0.462822996479136 0.217422022186727 0.449707918025396 0.407693757820835 0.407693757820835 0.443614374104567 0.443614374104567 0.376774444223069 0.376774444223069 0.407412326116501 0.407412326116501 0.631173630017904 0.449752241147974 0.594196466409796 0.422546759456742 0.115228193544892 0 0 0.0377847357807255 1.17446350623588e-05 0 0 3.85120966510149e-06 0.884308161754734 0.998663396640689 0.998663396640689 0.96116491469473 0.000451900065311586 0.00133660335931101 0.00133660335931101 0.00104649831487948 102 3601
7306 673886 1 0.9 20 "LAT" "PY" 0.229684216262293 0.476279592086028 0.210231315571875 0.435701356403776 0.390865374899585 0.390865374899585 0.428139699493739 0.428139699493739 0.376921900063673 0.376921900063673 0.40966223645173 0.40966223645173 0.620549591161878 0.444367760677541 0.587153215635547 0.419132623393068 0.268632232907991 0 0 0.0901188594174846 2.84535222508121e-05 0 0 9.54538829497603e-06 0.731024537038222 0.998282751761435 0.998282751761435 0.908624838337998 0.000314776531536889 0.00171724823856525 0.00171724823856525 0.00124675685622254 107 3601
7307 213581 2 0.9 20 "LAT" "PY" 0.227757388977523 0.463351904157597 0.220925412315806 0.448987682569671 0.387570422641779 0.387570422641779 0.425743587913866 0.425743587913866 0.37761803527586 0.37761803527586 0.412111022318942 0.412111022318942 0.615327811619303 0.438468743146012 0.598543447591665 0.425592464146039 0.139331365085478 0 0 0.0468169022365371 1.7099148478968e-05 0 0 5.74550577450213e-06 0.859307740212374 0.994966174471654 0.994966174471654 0.949383418210118 0.00134379555366894 0.00503382552834583 0.00503382552834583 0.00379393404757009 102 300
7308 366598 3 0.9 20 "LAT" "PY" 0.228162379273318 0.471344376098913 0.21358461512113 0.440783618950034 0.3898708563522 0.3898708563522 0.426769477406569 0.426769477406569 0.377930494651016 0.377930494651016 0.410867649526271 0.410867649526271 0.618033235625518 0.441733189656286 0.591515109772145 0.421790216765644 0.228611671071029 0 0 0.0765007571046665 2.73250861863529e-05 0 0 9.1438454187966e-06 0.770914330865177 0.997368711237646 0.997368711237646 0.921589852411232 0.000446672977607821 0.00263128876235379 0.00263128876235379 0.00190024663868222 106 3601
7309 89445 4 0.9 20 "LAT" "PY" 0.225947170728898 0.461944589272396 0.220696655707979 0.450584085333966 0.385668563387332 0.385668563387332 0.423150570839127 0.423150570839127 0.381388264996182 0.381388264996182 0.415326483953153 0.415326483953153 0.61161573411623 0.436146728320481 0.602084920704162 0.42829107429961 0.117706802865882 0 0 0.0394572600493265 1.41432185122506e-05 0 0 4.74103991600363e-06 0.88198473285362 0.997217404567442 0.997217404567442 0.958589514052298 0.000294321061985144 0.00278259543255781 0.00278259543255781 0.00194848485845931 107 292
7310 526083 5 0.9 20 "LAT" "PY" 0.230102249879126 0.467519046431362 0.219026680518232 0.444628306359389 0.388130487351152 0.388130487351152 0.428299265977905 0.428299265977905 0.374162308481494 0.374162308481494 0.410022578099372 0.410022578099372 0.618232737230277 0.441685715383439 0.593188988999726 0.422692502932874 0.191847110531008 0 0 0.0648965093590427 2.44807154806197e-05 0 0 8.28114104458883e-06 0.806413717850773 0.989203573149344 0.989203573149344 0.927370879801563 0.00171469090273894 0.0107964268506556 0.0107964268506556 0.00772432969835023 101 182
7311 215497 1 1 20 "LAT" "PY" 0.230419589246078 0.477717733798345 0.209843775968169 0.434254067861677 0.373043034723363 0.373043034723363 0.410202250173252 0.410202250173252 0.377172392119517 0.377172392119517 0.411378409572795 0.411378409572795 0.603462623969442 0.433116972696771 0.587016168087686 0.419875330343029 0.246603890947091 0 0 0.0832560056928738 2.8823009494971e-05 0 0 9.73094395787093e-06 0.752969682919091 0.997558453690102 0.997558453690102 0.914982773259767 0.000397603124323132 0.00244154630989784 0.00244154630989784 0.00175149010340178 105 204
7312 635481 2 1 20 "LAT" "PY" 0.229279592803419 0.473479159265414 0.212480390304174 0.438493506337835 0.368444843780473 0.368444843780473 0.405075092122866 0.405075092122866 0.383993460498137 0.383993460498137 0.417909029571702 0.417909029571702 0.597724436583892 0.428327198857046 0.596473850802311 0.42564223127074 0.24474289635299 0 0 0.0830184379455133 2.87914038617755e-05 0 0 9.76623800110477e-06 0.754192099821485 0.993491566295462 0.993491566295462 0.912319576407709 0.00103621242166296 0.00650843370453808 0.00650843370453808 0.00465221940877662 110 2706
7313 782984 3 1 20 "LAT" "PY" 0.228596904137002 0.461656221216543 0.223433086822832 0.450730149353721 0.364568348478078 0.364568348478078 0.404275547121741 0.404275547121741 0.381672235896161 0.381672235896161 0.419120503552656 0.419120503552656 0.59316525261508 0.424006091934279 0.605105322718993 0.431020180437436 0.122538365449752 0 0 0.0418690789720608 1.4356947344743e-05 0 0 4.90550171751112e-06 0.875409462203744 0.987871004185199 0.987871004185199 0.949444988257379 0.00203781539915893 0.0121289958148005 0.0121289958148005 0.00868102726884284 114 222
7314 560450 4 1 20 "LAT" "PY" 0.227282541250841 0.467929124221412 0.216183685275653 0.444308146666227 0.365827118371152 0.365827118371152 0.401965086814435 0.401965086814435 0.386144355801126 0.386144355801126 0.421058379710201 0.421058379710201 0.593109659621992 0.424360036150362 0.602328041076779 0.429821811301471 0.196259214942292 0 0 0.066476635823162 2.39163339329797e-05 0 0 8.10090584309793e-06 0.803341964766703 0.997373952696059 0.997373952696059 0.931651719967182 0.00037490395707247 0.00262604730394051 0.00262604730394051 0.0018635433038125 81 3542
7315 692749 5 1 20 "LAT" "PY" 0.228322756206817 0.466270743150188 0.218819877482965 0.446063323572187 0.366673701522524 0.366673701522524 0.406026954937943 0.406026954937943 0.38063791740779 0.38063791740779 0.416667791248544 0.416667791248544 0.594996457729341 0.426498244358169 0.599457794890755 0.427820295159156 0.171503068170151 0 0 0.058273972330825 1.98131507024022e-05 0 0 6.73218857328409e-06 0.828061133645828 0.997715672869057 0.997715672869057 0.940069800815708 0.00041598503331916 0.0022843271309433 0.0022843271309433 0.00164949466489408 111 238
7316 451141 1 0 30 "LAT" "PY" 0.231616885534163 0.479750730773916 0.209091649592734 0.432510966353028 0.483201660861131 0.483201660861131 0.540393918110788 0.540393918110788 0.333199356118246 0.333199356118246 0.368915972796241 0.368915972796241 0.714818546395293 0.518762021438591 0.54229100571098 0.391607090274502 0.154539358405394 0 0 0.0504987731499234 1.64956980348638e-05 0 0 5.39029358998004e-06 0.845231962836517 0.99944109954305 0.99944109954305 0.949050232824421 0.000212183060054075 0.000558900456949633 0.000558900456949633 0.000445603732065924 86 3601
7317 201622 2 0 30 "LAT" "PY" 0.229449426199169 0.477087761726945 0.209770930694077 0.435397710817073 0.483818263380989 0.483818263380989 0.540394288186061 0.540394288186061 0.333600922583525 0.333600922583525 0.368835451111863 0.368835451111863 0.713267689580158 0.51780426531354 0.543371853277602 0.39259178684188 0.0968823685326181 0 0 0.0314387825035205 1.01054147007039e-05 0 0 3.27925441641474e-06 0.902964080460712 0.99981290852006 0.99981290852006 0.96838501005726 0.000143445591969061 0.000187091479940152 0.000187091479940152 0.000172928184803182 87 3601
7318 649558 3 0 30 "LAT" "PY" 0.231146135670615 0.47419940822847 0.214038618321375 0.438368131000579 0.479175239625477 0.479175239625477 0.539301101598225 0.539301101598225 0.332076361356837 0.332076361356837 0.369966095637198 0.369966095637198 0.710321375296092 0.515760727809316 0.546114979678212 0.394705782240719 0.0845079060578536 0 0 0.0277496699604224 8.56208387281919e-06 0 0 2.81151211439947e-06 0.915313849805598 0.999755624293339 0.999755624293339 0.972027669807009 0.000169682052675332 0.000244375706661382 0.000244375706661382 0.000219848720454531 71 3601
7319 6160 4 0 30 "LAT" "PY" 0.232833345384019 0.480965954784401 0.209165628213871 0.431415260884929 0.482257103664916 0.482257103664916 0.54186605979283 0.54186605979283 0.330214748573505 0.330214748573505 0.367407138006503 0.367407138006503 0.715090449048934 0.519948303230961 0.539380376787376 0.390447661693241 0.123199458103918 0 0 0.0404463169183324 1.36969601112947e-05 0 0 4.49670475832688e-06 0.876648586215136 0.999798430493505 0.999798430493505 0.959368401767853 0.000138258720834624 0.00020156950649448 0.00020156950649448 0.000180784609056155 78 3601
7320 227395 5 0 30 "LAT" "PY" 0.233179168335694 0.473411656619355 0.216613720801344 0.43911750843965 0.477205848214572 0.477205848214572 0.539529280006002 0.539529280006002 0.330248988785814 0.330248988785814 0.369637171900927 0.369637171900927 0.710385016550266 0.515402489800159 0.546862709587158 0.394994788450977 0.0957406236815541 0 0 0.0317151804551707 1.00800361201898e-05 0 0 3.33912765817976e-06 0.904098642672465 0.999785659449388 0.999785659449388 0.968088236896648 0.000150653609860957 0.000214340550611569 0.000214340550611569 0.000193243520522631 87 3601
7321 862144 1 0.1 30 "LAT" "PY" 0.23372425760666 0.476100598334281 0.214561166168193 0.436359418715061 0.471752597910087 0.471752597910087 0.530231355242146 0.530231355242146 0.336648888757608 0.336648888757608 0.374649329226094 0.374649329226094 0.705476855516747 0.510623818958949 0.551210054925801 0.396979567217583 0.104568713579895 0 0 0.0347248948326237 1.20446059670372e-05 0 0 3.99974008656232e-06 0.895269167318692 0.999781911757219 0.999781911757219 0.965075603005281 0.000150074495446234 0.000218088242781472 0.000218088242781472 0.000195502422008375 86 3601
7322 747335 2 0.1 30 "LAT" "PY" 0.230958190372843 0.469501024914839 0.218318472632022 0.443170589440129 0.473960283858385 0.473960283858385 0.534434906168196 0.534434906168196 0.33167464891324 0.33167464891324 0.37017919744675 0.37017919744675 0.704918474231228 0.510804496635324 0.549993121545262 0.396713083449999 0.0619666748292179 0 0 0.0203851931520026 7.32592223327985e-06 0 0 2.41001054443452e-06 0.937873113875519 0.999791020403384 0.999791020403384 0.979421870572174 0.000152885373030283 0.000208979596616316 0.000208979596616316 0.000190526265278715 85 3601
7323 215793 3 0.1 30 "LAT" "PY" 0.231576798797548 0.477338951136143 0.211407418024176 0.435095960868403 0.476311708178661 0.476311708178661 0.533340205844413 0.533340205844413 0.334931678496736 0.334931678496736 0.371360758307 0.371360758307 0.707888506976209 0.513177965230625 0.546339096520913 0.394273789181577 0.114200847271363 0 0 0.037453311669055 1.1472570342923e-05 0 0 3.76254435028522e-06 0.885645187186114 0.999780411862662 0.999780411862662 0.962348621780835 0.000142492972179707 0.000219588137338514 0.000219588137338514 0.000194304005759272 86 3601
7324 227240 4 0.1 30 "LAT" "PY" 0.234116944457008 0.478595906083722 0.212597395647649 0.433791340164381 0.472363068165879 0.472363068165879 0.533121392411438 0.533121392411438 0.332623661192607 0.332623661192607 0.371451220163984 0.371451220163984 0.706480012622887 0.513277164114639 0.545221056840256 0.394101382322093 0.123496669766976 0 0 0.0410101072354731 1.36629418528961e-05 0 0 4.53711595297718e-06 0.876346137710962 0.999783697635685 0.999783697635685 0.958793219277444 0.000143529580208944 0.000216302364314909 0.000216302364314909 0.0001921363711295 87 3601
7325 285726 5 0.1 30 "LAT" "PY" 0.232768716430459 0.483540438940211 0.20667644254376 0.428603583391373 0.477518507523351 0.477518507523351 0.534692509237166 0.534692509237166 0.333930698229959 0.333930698229959 0.370135196883232 0.370135196883232 0.71028722395381 0.516313365403933 0.540607140773719 0.391108187585464 0.179672259301141 0 0 0.0589935347215156 2.03457160171556e-05 0 0 6.68030618060214e-06 0.820102728363951 0.999526970068593 0.999526970068593 0.940614869368932 0.000204666618890312 0.000473029931406976 0.000473029931406976 0.000384915603371517 88 3601
7326 661863 1 0.2 30 "LAT" "PY" 0.238320617956517 0.50363734696667 0.193060039060437 0.407540340869214 0.471875131995366 0.471875131995366 0.526528818418319 0.526528818418319 0.338425859035671 0.338425859035671 0.3737940412393 0.3737940412393 0.710195749951884 0.51820050225853 0.531485898096108 0.385908295410378 0.416636942467346 0 0 0.138768951719459 4.57255172206666e-05 0 0 1.52297634817616e-05 0.583219816048732 0.99976582118165 0.99976582118165 0.861027157891479 9.75159667013937e-05 0.000234178818349864 0.000234178818349864 0.000188660625580061 90 3601
7327 302272 2 0.2 30 "LAT" "PY" 0.230798295518349 0.472395469734465 0.215439909903923 0.440217543934843 0.469996618258524 0.469996618258524 0.526965580080872 0.526965580080872 0.335743394647641 0.335743394647641 0.372752410310099 0.372752410310099 0.700794913776873 0.507162933769293 0.551183304551564 0.397151868640142 0.0693785432248755 0 0 0.0227758684574766 7.60247940201016e-06 0 0 2.49577265192237e-06 0.930386122411148 0.999421216395248 0.999421216395248 0.97675809684206 0.000227731884574554 0.000578783604751893 0.000578783604751893 0.00046353892781173 83 3601
7328 123224 3 0.2 30 "LAT" "PY" 0.229085520329095 0.472189470066151 0.214029590611545 0.440255547569933 0.470724977322176 0.470724977322176 0.526490200141205 0.526490200141205 0.3372235079738 0.3372235079738 0.373449849595202 0.373449849595202 0.699810497651271 0.506903991535886 0.551253098585345 0.397472394531268 0.11944258802214 0 0 0.038990971535795 1.2829939014159e-05 0 0 4.18821958893198e-06 0.880260223410644 0.999263455086972 0.999263455086972 0.960415907526304 0.000284358628201156 0.000736544913028203 0.000736544913028203 0.000588932718311691 86 3601
7329 483827 4 0.2 30 "LAT" "PY" 0.232459791007256 0.473022891654926 0.216270426023826 0.439461588578393 0.467995634234961 0.467995634234961 0.527613756235054 0.527613756235054 0.333446502710188 0.333446502710188 0.372147068739711 0.372147068739711 0.700455425242217 0.507695444320334 0.549716928734014 0.396634166377025 0.107781531836891 0 0 0.0356617977901589 1.29674631477234e-05 0 0 4.29055925207372e-06 0.892043283768124 0.999404075506657 0.999404075506657 0.963881488470457 0.000162216931837726 0.000595924493342872 0.000595924493342872 0.000452423180132128 83 3601
7330 11105 5 0.2 30 "LAT" "PY" 0.229832656732215 0.471955097338465 0.214938604792079 0.440439374945817 0.468811805398477 0.468811805398477 0.525067262810159 0.525067262810159 0.338124243424237 0.338124243424237 0.37482344220123 0.37482344220123 0.698644462130692 0.505839801126821 0.553062848216316 0.398500732444911 0.128494509277646 0 0 0.042142810706893 1.53397389880065e-05 0 0 5.03102988679351e-06 0.871113501274608 0.999493988989635 0.999493988989635 0.957388574348589 0.000376649708757639 0.000506011010365068 0.000506011010365068 0.000463583914630888 88 3601
7331 571001 1 0.3 30 "LAT" "PY" 0.235679770821689 0.489100548087316 0.203871507434973 0.422683638692779 0.462787588448015 0.462787588448015 0.518189182003772 0.518189182003772 0.339882845776268 0.339882845776268 0.376815198989957 0.376815198989957 0.698467359269704 0.507550717430601 0.543754353211241 0.393380803543469 0.275629033512421 0 0 0.0918413073949549 3.27155351051026e-05 0 0 1.09010196708569e-05 0.724218470303133 0.999774188639216 0.999774188639216 0.907957310316776 0.000119780649340121 0.000225811360784447 0.000225811360784447 0.000190481268598693 92 3601
7332 247714 2 0.3 30 "LAT" "PY" 0.228013703133583 0.469353798943366 0.2156649262835 0.443305083072401 0.467482558362563 0.467482558362563 0.523843930372251 0.523843930372251 0.333742236397122 0.333742236397122 0.370247111681441 0.370247111681441 0.695496261496146 0.504122096355891 0.549407162680621 0.3965512669998 0.0675854746854449 0 0 0.0219523635039931 8.23160546186772e-06 0 0 2.67369869282417e-06 0.932230790026604 0.999741110185903 0.999741110185903 0.977813157540672 0.000175503682489582 0.00025888981409684 0.00025888981409684 0.000231805256641944 74 3601
7333 30619 3 0.3 30 "LAT" "PY" 0.233956773150331 0.476408226761946 0.214454953807044 0.43593541090082 0.459746088141455 0.459746088141455 0.518604935413807 0.518604935413807 0.336713543028169 0.336713543028169 0.376107228017971 0.376107228017971 0.693702861291787 0.503197307439987 0.551168496835213 0.397839289089594 0.138861527054495 0 0 0.0463316871028868 1.71545249514387e-05 0 0 5.72367378717365e-06 0.860979260534537 0.99974458000253 0.99974458000253 0.953444992934039 0.000142057886016526 0.000255419997470021 0.000255419997470021 0.000217596289286798 90 3601
7334 387025 4 0.3 30 "LAT" "PY" 0.23059966620539 0.471221875213892 0.216364309756815 0.44122159580473 0.460273622786836 0.460273622786836 0.516415480938495 0.516415480938495 0.340467071090959 0.340467071090959 0.378203086460224 0.378203086460224 0.690873288992225 0.499945579812401 0.556831380847775 0.401034108763137 0.124714825708673 0 0 0.0411979180113081 1.53115383587401e-05 0 0 5.05796723321327e-06 0.875007677892561 0.999432525038755 0.999432525038755 0.958330397668007 0.000262184860407381 0.000567474961245159 0.000567474961245159 0.000466626353451257 90 3601
7335 760977 5 0.3 30 "LAT" "PY" 0.226598751190987 0.470380558263513 0.213423655518871 0.442132053945113 0.467100589474319 0.467100589474319 0.519946095307964 0.519946095307964 0.339757663062706 0.339757663062706 0.374651537288201 0.374651537288201 0.693699340665306 0.502117608417784 0.553181318581577 0.398783716183461 0.110693585200365 0 0 0.0358134234991817 1.24712904081572e-05 0 0 4.03491859225772e-06 0.889136060987739 0.99975700561976 0.99975700561976 0.963967084001311 0.000157882521488172 0.000242994380240308 0.000242994380240308 0.000215457580914716 89 3601
7336 409671 1 0.4 30 "LAT" "PY" 0.23023897353271 0.474407123317979 0.212850941262465 0.438005096408709 0.457549333663395 0.457549333663395 0.510967255917315 0.510967255917315 0.341187809909506 0.341187809909506 0.377369017350196 0.377369017350196 0.687788307196105 0.497625963505567 0.55403875117197 0.39922097362328 0.125407992439268 0 0 0.0411887940930527 1.53019023699325e-05 0 0 5.02573156373881e-06 0.874405964086617 0.999706025603973 0.999706025603973 0.958552680164809 0.000170741571745641 0.000293974396027273 0.000293974396027273 0.000253500010574531 89 3601
7337 670821 2 0.4 30 "LAT" "PY" 0.228031753132836 0.470410096520062 0.214691424934897 0.442148705399061 0.458800523652406 0.458800523652406 0.5121953199539 0.5121953199539 0.340355974317871 0.340355974317871 0.376253970167083 0.376253970167083 0.686832276785242 0.497031124682079 0.555047399252768 0.399935294365102 0.0931977348618414 0 0 0.0303909246054959 1.00576695122461e-05 0 0 3.27971357143805e-06 0.906626877191867 0.99971828085351 0.99971828085351 0.969362029874935 0.000165330276779606 0.000281719146489878 0.000281719146489878 0.000243765805997994 91 3601
7338 669191 3 0.4 30 "LAT" "PY" 0.229795542113438 0.469331416259971 0.217380574291928 0.443217244784739 0.455236299685683 0.455236299685683 0.510953125255636 0.510953125255636 0.33973478929279 0.33973478929279 0.377567492277403 0.377567492277403 0.685031841799121 0.495761873499109 0.557115363584718 0.401328591816587 0.0941500874674329 0 0 0.0310244424650669 1.20994424225026e-05 0 0 3.98702184345996e-06 0.905677266940381 0.999733300638254 0.999733300638254 0.968739850876867 0.000160546149763435 0.000266699361745874 0.000266699361745874 0.000231719636222301 92 3601
7339 77139 4 0.4 30 "LAT" "PY" 0.232387630256441 0.477042719964811 0.212389805476928 0.435243022512949 0.452565240989018 0.452565240989018 0.506110093782038 0.506110093782038 0.345094648655299 0.345094648655299 0.382344642510554 0.382344642510554 0.68495287124546 0.495412798127304 0.557484454132227 0.40149142158868 0.16069825031715 0 0 0.0534232162494677 1.83393389191378e-05 0 0 6.09680856521943e-06 0.839136683012956 0.999700507093171 0.999700507093171 0.946321980079033 0.000146727330974719 0.000299492906828706 0.000299492906828706 0.000248706862934543 89 3601
7340 222045 5 0.4 30 "LAT" "PY" 0.231667796213712 0.466285358302939 0.222049805942586 0.446326935620983 0.451304949244833 0.451304949244833 0.508949457515839 0.508949457515839 0.339803782903806 0.339803782903806 0.379677968386573 0.379677968386573 0.682972745458545 0.493194388216862 0.561853588846392 0.404097693460116 0.0996061267073742 0 0 0.0332019804063352 1.21519825857357e-05 0 0 4.05065331869642e-06 0.900227431443443 0.999747602656057 0.999747602656057 0.966574274027953 0.000154289866597324 0.000252397343942621 0.000252397343942621 0.000219694912393374 90 3601
7341 255652 1 0.5 30 "LAT" "PY" 0.23900855756903 0.484678243227397 0.210973249315191 0.42738235775204 0.44316147877542 0.44316147877542 0.501443585443421 0.501443585443421 0.339267257087922 0.339267257087922 0.380234701572442 0.380234701572442 0.68217003634445 0.49493584270234 0.550240506403113 0.397686108954171 0.21687517853573 0 0 0.0737637350991634 2.42841348378557e-05 0 0 8.25953666706418e-06 0.782962743615268 0.99970143643444 0.99970143643444 0.925984122951199 0.000137793714164007 0.00029856356555967 0.00029856356555967 0.000243882412970657 94 3601
7342 101482 2 0.5 30 "LAT" "PY" 0.230803970865336 0.477289819895531 0.210713836696723 0.43499401884762 0.449827643884841 0.449827643884841 0.50196948041558 0.50196948041558 0.343232601907161 0.343232601907161 0.379512183421218 0.379512183421218 0.680631614750177 0.492797548517081 0.553946438603884 0.399543402339968 0.158303577210556 0 0 0.0521515184534126 1.94249266637414e-05 0 0 6.3993463648195e-06 0.841518603371942 0.999579072592191 0.999579072592191 0.947507643616642 0.000158394490838383 0.000420927407808951 0.000420927407808951 0.000334438583581005 90 120
7343 777236 3 0.5 30 "LAT" "PY" 0.228334763885222 0.469254507575551 0.216007089272624 0.443365072117014 0.450957485990413 0.450957485990413 0.50515459064777 0.50515459064777 0.338909325544869 0.338909325544869 0.375974807773958 0.375974807773958 0.679292249875635 0.492009620470424 0.554916414817493 0.400279802446137 0.0847675758977426 0 0 0.0277262322497236 1.1629244073634e-05 0 0 3.80375537060609e-06 0.915027547027309 0.999590449889464 0.999590449889464 0.971931163191266 0.000193247830874804 0.000409550110535834 0.000409550110535834 0.000338800803639751 87 3601
7344 642897 4 0.5 30 "LAT" "PY" 0.227420245045336 0.46863218955861 0.215708721611708 0.443967145567465 0.451469162368165 0.451469162368165 0.502606373741092 0.502606373741092 0.343780031879596 0.343780031879596 0.379406495342422 0.379406495342422 0.6788894074135 0.490233603071216 0.559488753491304 0.402577367214765 0.0867705601080861 0 0 0.0283001976287169 1.04699096484858e-05 0 0 3.41475855218486e-06 0.913022362398101 0.999665692513997 0.999665692513997 0.9714069909171 0.000196607584164046 0.000334307486002608 0.000334307486002608 0.000289396695630482 98 3601
7345 584569 5 0.5 30 "LAT" "PY" 0.229086364139371 0.47173319656321 0.214469682426103 0.440777483528953 0.449265098046607 0.449265098046607 0.501933718686642 0.501933718686642 0.343024345881379 0.343024345881379 0.379708531898527 0.379708531898527 0.678351462185977 0.490772211271087 0.557494028307482 0.401796227801139 0.100761834099367 0 0 0.0330941403404318 1.37451652383544e-05 0 0 4.51445164199711e-06 0.898885485911134 0.999316953261539 0.999316953261539 0.966331318325476 0.000338934824260891 0.000683046738461252 0.000683046738461252 0.000570026882449789 93 3601
7346 863772 1 0.6 30 "LAT" "PY" 0.233967077306489 0.474160066283198 0.216541079853127 0.438317395071187 0.436557419203529 0.436557419203529 0.491037063850628 0.491037063850628 0.343390108099508 0.343390108099508 0.382926511698803 0.382926511698803 0.670524496510018 0.484532003427407 0.559931187952635 0.403251530431477 0.112392226679323 0 0 0.0377204209180358 1.34630248122991e-05 0 0 4.5183815442933e-06 0.887437712780793 0.999665313395676 0.999665313395676 0.962000143313292 0.000156597515071772 0.000334686604323764 0.000334686604323764 0.000274917387128154 97 3601
7347 648474 2 0.6 30 "LAT" "PY" 0.230602780456995 0.475974858392587 0.211767264361463 0.436325971735757 0.440362333304321 0.440362333304321 0.490680287619779 0.490680287619779 0.346653209265606 0.346653209265606 0.382837001200603 0.382837001200603 0.670965113761316 0.485054694397181 0.558420473627069 0.402123132418875 0.153228324037771 0 0 0.0505963937522207 1.77378740031573e-05 0 0 5.8570924339667e-06 0.846598657064598 0.999640223512587 0.999640223512587 0.949105497605448 0.000155281023628081 0.000359776487412865 0.000359776487412865 0.000292251549897739 94 3601
7348 234543 3 0.6 30 "LAT" "PY" 0.227686947666744 0.466011371789696 0.21848809516993 0.446710911996754 0.439661156618191 0.439661156618191 0.490993606624356 0.490993606624356 0.345527994211273 0.345527994211273 0.382505523817435 0.382505523817435 0.667348104284935 0.481712506276316 0.564016089381203 0.405702021973421 0.0587498702291131 0 0 0.0192893867108141 7.51681484290567e-06 0 0 2.46800116788248e-06 0.941071659939229 0.999677570762689 0.999677570762689 0.980435450346004 0.000170953016815276 0.000322429237310906 0.000322429237310906 0.000272694942013947 93 3601
7349 412588 4 0.6 30 "LAT" "PY" 0.227916835719251 0.470072059621525 0.214831786631705 0.442410744711581 0.440481931928308 0.440481931928308 0.491549112903979 0.491549112903979 0.345594835509118 0.345594835509118 0.382349313026339 0.382349313026339 0.668398767647558 0.483503362289041 0.560426622140823 0.404019336250556 0.128481940243201 0 0 0.042161458724331 1.41064186025927e-05 0 0 4.62903334535237e-06 0.871347569142878 0.999678903821701 0.999678903821701 0.957566866442301 0.000156384195318903 0.000321096178299034 0.000321096178299034 0.000267045800022722 94 3601
7350 434645 5 0.6 30 "LAT" "PY" 0.234001140270701 0.478999412759985 0.211876463065209 0.43308173262096 0.437161025381988 0.437161025381988 0.492787044786974 0.492787044786974 0.340952659349744 0.340952659349744 0.380904770499824 0.380904770499824 0.671162165652689 0.487328922741493 0.552829122414953 0.400070269723751 0.21378466581019 0 0 0.071660262620211 2.32498990739485e-05 0 0 7.79332730539148e-06 0.785928199152259 0.999392873468282 0.999392873468282 0.927839871462023 0.000263885138477296 0.000607126531718072 0.000607126531718072 0.000492072590461127 93 3601
7351 66530 1 0.7 30 "LAT" "PY" 0.232812399948431 0.477028263391755 0.212558077290319 0.435176750410306 0.431588557712199 0.431588557712199 0.484856781799089 0.484856781799089 0.341285124636535 0.341285124636535 0.380047324432604 0.380047324432604 0.66440095766063 0.481571252807696 0.553843201926855 0.400167127449551 0.190579033680333 0 0 0.0634844289255323 2.15749351716728e-05 0 0 7.1868999019926e-06 0.809213257627826 0.99959666960086 0.99959666960086 0.936177404886383 0.000186133756669 0.000403330399139656 0.000403330399139656 0.000330979288183133 101 3601
7352 380257 2 0.7 30 "LAT" "PY" 0.231160596614467 0.474940415548696 0.213153155623555 0.437526585373331 0.431741777966619 0.431741777966619 0.481560951071016 0.481560951071016 0.346074023872908 0.346074023872908 0.382841460982307 0.382841460982307 0.662902374581086 0.478774460600156 0.559227179496463 0.402613775437702 0.106578699821891 0 0 0.0352760070132896 1.17747414301494e-05 0 0 3.89726898492627e-06 0.893238020459529 0.999609702633622 0.999609702633622 0.964402215465365 0.000171504977150177 0.000390297366377785 0.000390297366377785 0.000317880252360203 92 3601
7353 766461 3 0.7 30 "LAT" "PY" 0.237149992360122 0.478649567888245 0.215019952303463 0.433606618669865 0.426496752561361 0.426496752561361 0.483049967285009 0.483049967285009 0.339602684062562 0.339602684062562 0.381283801984616 0.381283801984616 0.663646744921482 0.480982829647385 0.554622636366025 0.400650845640956 0.167050346771717 0 0 0.0566860285954213 1.78437908130163e-05 0 0 6.05502266726579e-06 0.832771690181262 0.999621591916548 0.999621591916548 0.943003581336572 0.000160119256208144 0.000378408083452041 0.000378408083452041 0.000304335045339058 89 3601
7354 36626 4 0.7 30 "LAT" "PY" 0.232961584805228 0.470577145125411 0.218951689913026 0.441816260347427 0.425048679932883 0.425048679932883 0.478802637918361 0.478802637918361 0.345564813153446 0.345564813153446 0.385997520842665 0.385997520842665 0.658010264738111 0.475398338405116 0.564516503066473 0.406515031017557 0.142663108481496 0 0 0.0479925260624692 1.76802079203307e-05 0 0 5.94770328810272e-06 0.857094134375677 0.999302402381377 0.999302402381377 0.951462886747611 0.000225076934906976 0.000697597618623074 0.000697597618623074 0.000538639486631705 101 3601
7355 577032 5 0.7 30 "LAT" "PY" 0.22928069877727 0.472996989229465 0.213245752471064 0.439492948937462 0.431050804977703 0.431050804977703 0.481956669221606 0.481956669221606 0.345204748824175 0.345204748824175 0.382570654409833 0.382570654409833 0.660331503754973 0.478262680295352 0.558450501295239 0.403204427412568 0.106228055519161 0 0 0.0350279500231693 1.17238566675092e-05 0 0 3.86585882064121e-06 0.893478261257932 0.999176157258964 0.999176157258964 0.964323023587412 0.000281959366239888 0.000823842741036454 0.000823842741036454 0.00064516053059783 94 3601
7356 798594 1 0.8 30 "LAT" "PY" 0.23495819595374 0.47978223216074 0.211885017042924 0.432327029074735 0.416209233552206 0.416209233552206 0.468937058425883 0.468937058425883 0.34511775146589 0.34511775146589 0.38522623756506 0.38522623756506 0.651167429505946 0.472262694368411 0.557002768508814 0.402581671733867 0.207239972500361 0 0 0.0699427699466503 2.42150699634075e-05 0 0 8.17250189361852e-06 0.792552818070369 0.999438981018212 0.999438981018212 0.929615620565001 0.000182994359306003 0.000561018981787985 0.000561018981787985 0.000433436986454626 103 3601
7357 356056 2 0.8 30 "LAT" "PY" 0.229345913147897 0.472012922895162 0.214116001069821 0.440417695517406 0.41990530741478 0.41990530741478 0.46939021679325 0.46939021679325 0.34698945876558 0.34698945876558 0.384531190995772 0.384531190995772 0.649251220562677 0.469830043165022 0.561105459835401 0.40476454697766 0.131727476799259 0 0 0.0435433888112234 1.51766913593808e-05 0 0 5.01675572011846e-06 0.868052797922199 0.99937508799261 0.99937508799261 0.95596563633485 0.000204548587183367 0.00062491200738952 0.00062491200738952 0.000485958098206654 92 3601
7358 694261 3 0.8 30 "LAT" "PY" 0.229762645163542 0.470775064400711 0.215746887354499 0.441742967197805 0.419922437235641 0.419922437235641 0.471889445604056 0.471889445604056 0.343330220652576 0.343330220652576 0.382296658066952 0.382296658066952 0.649685082399183 0.470974887081606 0.559077108007074 0.403959871307376 0.11234269099098 0 0 0.0372287123341336 1.31474872065468e-05 0 0 4.35688352140802e-06 0.887476131869238 0.999538674376474 0.999538674376474 0.962402799121639 0.000168029652575287 0.000461325623526298 0.000461325623526298 0.000364131660706124 100 3601
7359 345769 4 0.8 30 "LAT" "PY" 0.230684909939945 0.47288654563498 0.214624900558078 0.439564260845046 0.417621562667438 0.417621562667438 0.469457394870657 0.469457394870657 0.345411463528453 0.345411463528453 0.384578930864917 0.384578930864917 0.648306472607383 0.470077017518614 0.560036364086531 0.40474295448068 0.121209462428904 0 0 0.0403667231398269 1.4837426266299e-05 0 0 4.94134918344845e-06 0.878615820374515 0.999541804827722 0.999541804827722 0.959269489143649 0.000159879770315189 0.000458195172278236 0.000458195172278236 0.000358846367341065 103 3601
7360 66470 5 0.8 30 "LAT" "PY" 0.237198207425136 0.49188594321403 0.202615378889219 0.419786246218066 0.416957201718024 0.416957201718024 0.468879890236138 0.468879890236138 0.345700268400832 0.345700268400832 0.385234001957501 0.385234001957501 0.65415540914316 0.476432486500188 0.548315647290051 0.398004386402658 0.311018500385577 0 0 0.105286064204732 3.4861736506496e-05 0 0 1.18014041722954e-05 0.688806780925208 0.99939375650518 0.99939375650518 0.894253772190655 0.00013985695270885 0.000606243494819739 0.000606243494819739 0.000448362200440032 102 3601
7361 614386 1 0.9 30 "LAT" "PY" 0.233732227740255 0.474940463046605 0.215476131463248 0.437539201956853 0.404704683346351 0.404704683346351 0.457192854012029 0.457192854012029 0.343704712682213 0.343704712682213 0.384625401023315 0.384625401023315 0.638436911086606 0.462957801333123 0.559180844145461 0.404203123375723 0.0983018705047666 0 0 0.0331187484281831 1.07019091690167e-05 0 0 3.60556554671807e-06 0.900962475407109 0.997762275160687 0.997762275160687 0.965149587330075 0.00072495217895577 0.00223772483931265 0.00223772483931265 0.00172805867619561 99 172
7362 575524 2 0.9 30 "LAT" "PY" 0.232237841986554 0.485450816404655 0.204338600710549 0.426523327252131 0.405483226831051 0.405483226831051 0.454553245866326 0.454553245866326 0.349627768656399 0.349627768656399 0.387397517068176 0.387397517068176 0.637721068817605 0.46464957143027 0.553966369366948 0.401833053545423 0.228503648571175 0 0 0.0763600339399572 2.44590103750814e-05 0 0 8.17357129331448e-06 0.771312397832944 0.999315203661035 0.999315203661035 0.923122538465952 0.000159494585505284 0.000684796338964971 0.000684796338964971 0.000509254022797505 107 3601
7363 386215 3 0.9 30 "LAT" "PY" 0.232097053189329 0.477299954025362 0.211763142180355 0.435061250703794 0.406607918640042 0.406607918640042 0.45737876066653 0.45737876066653 0.34493494001576 0.34493494001576 0.384158066829004 0.384158066829004 0.63870497182937 0.463836109938825 0.556698082196115 0.402835461901042 0.130590961158826 0 0 0.0436290741455955 1.50656628920603e-05 0 0 5.03328038585175e-06 0.869116907900244 0.999177991144445 0.999177991144445 0.955725943667619 0.00027706527803807 0.000822008855554493 0.000822008855554493 0.000639948906399863 102 3601
7364 639758 4 0.9 30 "LAT" "PY" 0.228577168446832 0.471944281797475 0.213534036866835 0.440681419346689 0.408300715953439 0.408300715953439 0.458412241055571 0.458412241055571 0.34456173118241 0.34456173118241 0.383092407353021 0.383092407353021 0.636877884400271 0.462638534080381 0.558095768049245 0.404009785306611 0.079034279508809 0 0 0.0260956723432237 9.51809875732769e-06 0 0 3.14270197748793e-06 0.920727909781175 0.99905786723299 0.99905786723299 0.97319474914012 0.000228292611258202 0.000942132767010367 0.000942132767010367 0.00070643581467884 101 3601
7365 250760 5 0.9 30 "LAT" "PY" 0.230831429701618 0.472131633486487 0.215502592811249 0.440311573844156 0.403915178002056 0.403915178002056 0.455245441152452 0.455245441152452 0.346521680544415 0.346521680544415 0.386406291482965 0.386406291482965 0.634746607703674 0.460617550297733 0.562024273355664 0.40627288732829 0.118487702669745 0 0 0.0396283062184964 1.34376530229931e-05 0 0 4.49423372092306e-06 0.881229852089815 0.998937741338565 0.998937741338565 0.959570244337769 0.000269007587417391 0.00106225866143494 0.00106225866143494 0.000796955210013181 107 3601
7366 7418 1 1 30 "LAT" "PY" 0.23187173078156 0.477655161121675 0.211319461932457 0.434763696760766 0.387470142849155 0.387470142849155 0.439483981160084 0.439483981160084 0.347727132024396 0.347727132024396 0.388402934110743 0.388402934110743 0.619341873630715 0.452269989134805 0.559046593956853 0.405723494936127 0.108311023036371 0 0 0.0365124564057653 1.32480616493225e-05 0 0 4.46602072320327e-06 0.891398531895002 0.998746075908914 0.998746075908914 0.962558415491767 0.00027719700697799 0.001253924091086 0.001253924091086 0.000924662081744181 109 225
7367 687710 2 1 30 "LAT" "PY" 0.231475646948651 0.475706962839879 0.212852482441553 0.43670898481088 0.391954910585336 0.391954910585336 0.444158743418156 0.444158743418156 0.341990147236355 0.341990147236355 0.383004645917267 0.383004645917267 0.623430557533988 0.454616494819578 0.554842629677908 0.40296553280277 0.136559711086765 0 0 0.0457185496487891 1.55654554377616e-05 0 0 5.21112736380332e-06 0.863224570478114 0.999157314862909 0.999157314862909 0.953648666128995 0.000200152979683478 0.000842685137090649 0.000842685137090649 0.000627573094852224 106 3601
7368 859889 3 1 30 "LAT" "PY" 0.233556871625719 0.483576388653092 0.20715736662534 0.42868576924519 0.389352830849677 0.389352830849677 0.44107837224461 0.44107837224461 0.345953448517898 0.345953448517898 0.386660667854855 0.386660667854855 0.622909702475396 0.455465528715665 0.553110815143238 0.402245173330438 0.174040508227325 0 0 0.0587379536033677 2.19136497743199e-05 0 0 7.39576640423968e-06 0.825720702575253 0.999115281414725 0.999115281414725 0.940595326315276 0.00021687554764762 0.000884718585274461 0.000884718585274461 0.000659324314951946 108 3601
7369 71250 4 1 30 "LAT" "PY" 0.228875477420561 0.474509546661127 0.211485445640782 0.438035798093156 0.393041514204257 0.393041514204257 0.443862717921271 0.443862717921271 0.343735924387587 0.343735924387587 0.383408432121582 0.383408432121582 0.621916991624818 0.453934688443704 0.55522137002837 0.403520790831301 0.0843622130644451 0 0 0.0279811670657347 1.06480160644982e-05 0 0 3.53172238608473e-06 0.915391127195894 0.99912295148723 0.99912295148723 0.971350871084066 0.000236011723596853 0.000877048512770202 0.000877048512770202 0.000664430127813427 103 3601
7370 830738 5 1 30 "LAT" "PY" 0.230102479879026 0.473043046659363 0.21399017270361 0.439429045602996 0.389780639551805 0.389780639551805 0.441730300497835 0.441730300497835 0.344493125313509 0.344493125313509 0.385444502778681 0.385444502778681 0.619883119430831 0.452160862504707 0.558483298017119 0.405418662457945 0.10779042844516 0 0 0.0360559295613005 1.2881954007698e-05 0 0 4.30901734980838e-06 0.891990335136826 0.999278863556777 0.999278863556777 0.9633908196994 0.000206354464006085 0.000721136443223403 0.000721136443223403 0.000548941721949708 98 3601
7371 430445 1 0 40 "LAT" "PY" 0.234384558765308 0.476145602236575 0.215114056425961 0.436224830408061 0.477067453963272 0.477067453963272 0.53793159551962 0.53793159551962 0.332445484188415 0.332445484188415 0.371242988193333 0.371242988193333 0.71145201272858 0.515435681490054 0.547559540614376 0.394904454938844 0.136460481865075 0 0 0.0453383423455333 1.51058402705868e-05 0 0 5.01884317162218e-06 0.863326746567469 0.999748433566327 0.999748433566327 0.95442298062952 0.000197665727184685 0.000251566433673231 0.000251566433673231 0.000233658181774633 84 3601
7372 425828 2 0 40 "LAT" "PY" 0.236513223545737 0.485421274806005 0.208078615486332 0.426634430600581 0.478786082200347 0.478786082200347 0.53863624202659 0.53863624202659 0.33271748755064 0.33271748755064 0.370625794887614 0.370625794887614 0.715299305746084 0.519329930084992 0.540796103036972 0.390948818703662 0.213650498801561 0 0 0.0711405908841127 2.50570118669316e-05 0 0 8.34339559234728e-06 0.786218189640159 0.999837452993582 0.999837452993582 0.928707262779018 0.000106254546413362 0.000162547006418334 0.000162547006418334 0.000143802941276724 84 3601
7373 488184 3 0 40 "LAT" "PY" 0.230582225924377 0.475324007116133 0.212403365272575 0.43705192936169 0.479345794167633 0.479345794167633 0.535563603703735 0.535563603703735 0.337811178487865 0.337811178487865 0.373958012249696 0.373958012249696 0.709928020092009 0.514003267868905 0.55021454376044 0.396549828824485 0.14114011636922 0 0 0.0462413520830454 5.54952038623871e-05 0 0 1.81817425600526e-05 0.858634820878512 0.999847820992073 0.999847820992073 0.953582590206289 0.000169567548405129 0.000152179007927436 0.000152179007927436 0.000157875968105192 85 3601
7374 337105 4 0 40 "LAT" "PY" 0.234107277653204 0.479342500599601 0.21173167011006 0.43288201308458 0.478066375743648 0.478066375743648 0.537857390260381 0.537857390260381 0.333786782370758 0.333786782370758 0.371785030167677 0.371785030167677 0.712173653396852 0.516672768969462 0.545518452480817 0.393919657193059 0.167933378294213 0 0 0.0556718294597577 2.75733365633368e-05 0 0 9.140875425618e-06 0.831901639716919 0.999848222395987 0.999848222395987 0.944172015532111 0.00013740865230433 0.000151777604012872 0.000151777604012872 0.000147014132705626 87 3601
7375 385130 5 0 40 "LAT" "PY" 0.231906208610263 0.481273301652173 0.207995958221212 0.430944836408748 0.483133895781236 0.483133895781236 0.539744966595618 0.539744966595618 0.333934525172743 0.333934525172743 0.369536243984257 0.369536243984257 0.715040104391499 0.518853166362248 0.541930483393955 0.391481921005516 0.169947015966539 0 0 0.0555630647541856 2.20889813870035e-05 0 0 7.22184791642196e-06 0.829917586843074 0.999836736282968 0.999836736282968 0.944282782307313 0.000113308209000213 0.000163263717032421 0.000163263717032421 0.000146931090585079 79 3601
7376 330459 1 0.1 40 "LAT" "PY" 0.235814031218624 0.483323239222264 0.209502737514132 0.428744850333413 0.473581977945006 0.473581977945006 0.532589361322077 0.532589361322077 0.335497136328162 0.335497136328162 0.373686794490969 0.373686794490969 0.70939600916363 0.514669080028665 0.544999873842295 0.393700543520056 0.206096916689687 0 0 0.06873129676203 8.21675664206609e-05 0 0 2.74020760843088e-05 0.793707862280912 0.999584249892448 0.999584249892448 0.930926497411228 0.000113053462980202 0.000415750107552363 0.000415750107552363 0.000314803750658121 91 3601
7377 782865 2 0.1 40 "LAT" "PY" 0.233358606523507 0.477607503348567 0.212789873485811 0.434814065683624 0.475796927810158 0.475796927810158 0.535774739565096 0.535774739565096 0.331688948357093 0.331688948357093 0.369816049351472 0.369816049351472 0.709155534333664 0.514683201336498 0.544478821842904 0.393360536578632 0.115314954229195 0 0 0.0380934081194062 1.47729325164145e-05 0 0 4.88012462242948e-06 0.884523588790319 0.999804955072067 0.999804955072067 0.961722642472739 0.000146684047969361 0.000195044927932904 0.000195044927932904 0.000179069283232015 83 3601
7378 715444 3 0.1 40 "LAT" "PY" 0.233640974278547 0.478451463821957 0.212244223440644 0.433982009423753 0.474598813103104 0.474598813103104 0.534708008811427 0.534708008811427 0.332470698852749 0.332470698852749 0.370776427356294 0.370776427356294 0.708239787381651 0.514301853853281 0.544714922293393 0.393675337692128 0.106421005733045 0 0 0.0352244557200875 1.37076658380483e-05 0 0 4.53712183052748e-06 0.893381590966087 0.99970532714326 0.99970532714326 0.96451306682614 0.000183695635029937 0.000294672856739671 0.000294672856739671 0.000257940331942276 84 3601
7379 829301 4 0.1 40 "LAT" "PY" 0.231870505002913 0.480080005851478 0.209083104826045 0.432182604675232 0.477203754511052 0.477203754511052 0.534470353315666 0.534470353315666 0.334715702896898 0.334715702896898 0.37110635148801 0.37110635148801 0.709074259513965 0.514914580996746 0.543798807722943 0.393038274264874 0.162303582543336 0 0 0.0532476531430428 2.1083195099094e-05 0 0 6.91685693064665e-06 0.837557325692087 0.999841700166631 0.999841700166631 0.94660034869955 0.000118008569477065 0.00015829983336861 0.00015829983336861 0.000145081300476282 86 3601
7380 424601 5 0.1 40 "LAT" "PY" 0.231354956210567 0.473873640944866 0.214455324168444 0.438720346045222 0.47644127250466 0.47644127250466 0.53462065561363 0.53462065561363 0.333978743278556 0.333978743278556 0.37115271320133 0.37115271320133 0.707796228715227 0.512656242966491 0.548434067447001 0.395565351032852 0.0770490015696063 0 0 0.0252978964619333 9.26687757978678e-06 0 0 3.04264175736359e-06 0.922812125261452 0.999835949584166 0.999835949584166 0.974546319697686 0.000129606291361794 0.00016405041583366 0.00016405041583366 0.000152741198623051 85 3601
7381 606858 1 0.2 40 "LAT" "PY" 0.237287165170719 0.486966620976061 0.207440334786766 0.425122611828968 0.470560264049262 0.470560264049262 0.531329457632799 0.531329457632799 0.331173815727506 0.331173815727506 0.370107134139213 0.370107134139213 0.707847429219981 0.515087080059802 0.538614150514272 0.390159198025633 0.194284633439695 0 0 0.0649314440106347 2.53374035874815e-05 0 0 8.46795844472212e-06 0.805579835223364 0.999841915008287 0.999841915008287 0.934918008605471 0.000110193933353172 0.00015808499171318 0.00015808499171318 0.000142079425449608 87 3601
7382 857516 2 0.2 40 "LAT" "PY" 0.230131306170951 0.473375176131799 0.213782674625282 0.439127132715805 0.473716451160143 0.473716451160143 0.530076454194292 0.530076454194292 0.33547002396451 0.33547002396451 0.371770664146342 0.371770664146342 0.703847757331093 0.509620421940738 0.549252698589791 0.396021714724908 0.107733593550707 0 0 0.0352123546584631 1.233202376621e-05 0 0 4.0306795698595e-06 0.892128268938098 0.999780113468855 0.999780113468855 0.964594478196505 0.000125805487428428 0.000219886531145265 0.000219886531145265 0.00018913646546184 87 3601
7383 189575 3 0.2 40 "LAT" "PY" 0.236252163322429 0.490006868437597 0.203684199105263 0.42189631409646 0.473609245161318 0.473609245161318 0.532764007076389 0.532764007076389 0.33140431367601 0.33140431367601 0.368889907666541 0.368889907666541 0.709861408483747 0.517208678466709 0.535088512781273 0.388085456355119 0.238695230161695 0 0 0.0792084005218768 2.89408501514444e-05 0 0 9.6037044757298e-06 0.761159579785453 0.999802054157577 0.999802054157577 0.920611160067258 0.000116249202700979 0.000197945842423344 0.000197945842423344 0.00017083570638905 89 3601
7384 644943 4 0.2 40 "LAT" "PY" 0.230483042059853 0.473659699801014 0.213887634302769 0.438876411568792 0.470266294934667 0.470266294934667 0.527833624998691 0.527833624998691 0.336294494555292 0.336294494555292 0.373729444885706 0.373729444885706 0.700749336994521 0.508320960372138 0.550182128858061 0.397147284871337 0.0988673608959778 0 0 0.0324780926817095 1.10421812651833e-05 0 0 3.62737493232158e-06 0.900990142069025 0.9998289364251 0.9998289364251 0.967360227899315 0.000131454853732401 0.000171063574900124 0.000171063574900124 0.000158052044042708 83 3601
7385 703577 5 0.2 40 "LAT" "PY" 0.234105242933864 0.475347318632898 0.215664014963429 0.43710575945574 0.46826929931443 0.46826929931443 0.53060428132379 0.53060428132379 0.331184459143795 0.331184459143795 0.371288206848634 0.371288206848634 0.702374542248293 0.51032835731261 0.546848474107224 0.39538788927534 0.118105093126322 0 0 0.0393421762311575 1.33795416385644e-05 0 0 4.45688048756294e-06 0.881757969518016 0.999843196984932 0.999843196984932 0.960507638235312 0.000123557814023231 0.000156803015068267 0.000156803015068267 0.000145728653042616 89 3601
7386 278476 1 0.3 40 "LAT" "PY" 0.239869831580301 0.495530801402538 0.201706294984227 0.416128410167094 0.46617545446167 0.46617545446167 0.527486127558521 0.527486127558521 0.330270707299577 0.330270707299577 0.36984891674677 0.36984891674677 0.706045286041971 0.515683188571609 0.531977002283803 0.386760510987062 0.299123146535439 0 0 0.100680117330964 3.35969188144312e-05 0 0 1.13081911827076e-05 0.700745261212546 0.999833780910418 0.999833780910418 0.89916531842499 9.79953331998544e-05 0.000166219089581985 0.000166219089581985 0.000143256052863266 90 3601
7387 216553 2 0.3 40 "LAT" "PY" 0.230458745324067 0.477554277230485 0.210147688386819 0.434891695181464 0.471439120629385 0.471439120629385 0.527999078512995 0.527999078512995 0.332877839280115 0.332877839280115 0.368963149138141 0.368963149138141 0.701897865953452 0.509858162962336 0.543025527666934 0.392567624388281 0.109058343680168 0 0 0.0355609063215622 1.29188968997672e-05 0 0 4.21249458709764e-06 0.890793732314964 0.999803994413755 0.999803994413755 0.964258766164621 0.000135005107968925 0.000196005586244645 0.000196005586244645 0.000176115019229479 87 3601
7388 766406 3 0.3 40 "LAT" "PY" 0.23067413656461 0.473934527619343 0.213889355518859 0.438630016448376 0.470265911759981 0.470265911759981 0.529129644040348 0.529129644040348 0.330239862302461 0.330239862302461 0.367792787545111 0.367792787545111 0.700940048324591 0.509042325941017 0.54412921782132 0.393452425321903 0.084277953782372 0 0 0.0275682438949925 1.11850829859815e-05 0 0 3.65876343580337e-06 0.915577828202858 0.999831154386248 0.999831154386248 0.972270966449247 0.000133032931783441 0.000168845613752191 0.000168845613752191 0.000157130892324595 83 3601
7389 159788 4 0.3 40 "LAT" "PY" 0.236966914704531 0.484895408336581 0.209096564337496 0.427048060363081 0.463098910330497 0.463098910330497 0.523494085658594 0.523494085658594 0.334311180747968 0.334311180747968 0.374067195625687 0.374067195625687 0.700065825035028 0.509269761388298 0.543407745085464 0.393457020279088 0.236732591866458 0 0 0.0794939865805838 2.83507870560439e-05 0 0 9.5200963585676e-06 0.763115768385475 0.999825209690693 0.999825209690693 0.920338996988602 0.000123288961010772 0.000174790309307023 0.000174790309307023 0.000157496334455206 92 3601
7390 775986 5 0.3 40 "LAT" "PY" 0.230465996110182 0.472324933458872 0.215125413252688 0.440200094923965 0.46802423324021 0.46802423324021 0.524916249940851 0.524916249940851 0.335510949210943 0.335510949210943 0.372602379098467 0.372602379098467 0.698490229350393 0.505815659921816 0.55063636246363 0.39706151917982 0.0932101238012048 0 0 0.0305765399810565 1.09624026632486e-05 0 0 3.59609374659932e-06 0.906649502128081 0.999822035750879 0.999822035750879 0.969257826807977 0.000129411668051325 0.000177964249121009 0.000177964249121009 0.000162037117220327 92 3601
7391 210527 1 0.4 40 "LAT" "PY" 0.237136231034858 0.486853804773195 0.207425910838013 0.425264476700474 0.461680780224828 0.461680780224828 0.522695074905175 0.522695074905175 0.330068911947499 0.330068911947499 0.369696940370251 0.369696940370251 0.698817011259686 0.509434649356584 0.537494822785512 0.390016603672872 0.186570864646321 0 0 0.0624121171980243 2.312200861246e-05 0 0 7.73482780449255e-06 0.813281219834307 0.999790281659322 0.999790281659322 0.937398838884037 0.000124793510759467 0.000209718340677554 0.000209718340677554 0.000181309090133973 89 3601
7392 360257 2 0.4 40 "LAT" "PY" 0.232135710254669 0.483094745420538 0.206388961806255 0.429006158310284 0.462347681491726 0.462347681491726 0.516589885181749 0.516589885181749 0.339744471982065 0.339744471982065 0.375773176428318 0.375773176428318 0.694483391746395 0.504372473338193 0.54613343378832 0.394935210077763 0.201178587909106 0 0 0.0662468671479388 2.42976392075271e-05 0 0 8.00106260471838e-06 0.798686222907459 0.999828516059493 0.999828516059493 0.933593600551015 0.000110891544228174 0.000171483940507047 0.000171483940507047 0.000151531238441778 92 3601
7393 789236 3 0.4 40 "LAT" "PY" 0.239339569389683 0.488100314268427 0.208102326295844 0.42386087760904 0.460134626539184 0.460134626539184 0.520460261989524 0.520460261989524 0.332169324705578 0.332169324705578 0.372059990750742 0.372059990750742 0.699474195928867 0.508456183109098 0.540271651001422 0.391043759142963 0.22777798582424 0 0 0.076806395962556 2.56634697365422e-05 0 0 8.6536835911742e-06 0.772089077599161 0.999830363897907 0.999830363897907 0.923036342960429 0.000107273106862641 0.00016963610209267 0.00016963610209267 0.000148607393423937 92 3601
7394 451567 4 0.4 40 "LAT" "PY" 0.240986507726249 0.497266075603866 0.200972582059423 0.414251326756728 0.457693411379326 0.457693411379326 0.519576777731357 0.519576777731357 0.332090334067014 0.332090334067014 0.372843787001654 0.372843787001654 0.698679919105575 0.511130151793204 0.533062916126437 0.388114700665481 0.33131309052948 0 0 0.112429023054184 3.60354891144742e-05 0 0 1.22284176274028e-05 0.668556605527406 0.999823232262629 0.999823232262629 0.887409976406135 9.42684539994312e-05 0.000176767737371177 0.000176767737371177 0.000148772122053556 90 3601
7395 726343 5 0.4 40 "LAT" "PY" 0.231902653542361 0.478167711606156 0.210917213550879 0.434250330770247 0.463590231344712 0.463590231344712 0.522584617165533 0.522584617165533 0.331550264332292 0.331550264332292 0.369866146899536 0.369866146899536 0.695492884887074 0.506374667509544 0.542467477883171 0.393183364383017 0.116617172552413 0 0 0.0383877630463317 1.34529655176315e-05 0 0 4.42841514039628e-06 0.883218389884684 0.999690743554014 0.999690743554014 0.961350651642617 0.00015098459738551 0.000309256445986131 0.000309256445986131 0.00025715689591125 91 3601
7396 45836 1 0.5 40 "LAT" "PY" 0.234761835736941 0.473388916686959 0.218110202491465 0.439134103588602 0.456505722203788 0.456505722203788 0.519823892182883 0.519823892182883 0.32580897547141 0.32580897547141 0.367328105783528 0.367328105783528 0.691267557940729 0.502607737526835 0.543919177962875 0.393761382059461 0.0971458981445929 0 0 0.0324048472145027 1.16753080198126e-05 0 0 3.89451927245724e-06 0.902709359192085 0.999803143806765 0.999803143806765 0.967415680043411 0.000133067355302082 0.000196856193234932 0.000196856193234932 0.000175578222814318 89 3601
7397 443327 2 0.5 40 "LAT" "PY" 0.232569043083959 0.482379611716389 0.207549059952691 0.429907914654959 0.460360204837862 0.460360204837862 0.516383438278801 0.516383438278801 0.333843211323499 0.333843211323499 0.370777643957356 0.370777643957356 0.692929247921821 0.503971316765303 0.541392271276189 0.392068723585927 0.143764213679006 0 0 0.0472712688152465 1.75741711142687e-05 0 0 5.77858248369533e-06 0.856049333316393 0.998827802907431 0.998827802907431 0.951880657687152 0.000168878833487624 0.00117219709256913 0.00117219709256913 0.000842294915117765 95 2703
7398 207556 3 0.5 40 "LAT" "PY" 0.231876159680496 0.475026195698627 0.213943520736169 0.437461727398844 0.456990499490308 0.456990499490308 0.515408639287465 0.515408639287465 0.332259142289909 0.332259142289909 0.371134324896478 0.371134324896478 0.688866659170804 0.500619059760056 0.546202663026078 0.395184992342808 0.114909887826807 0 0 0.0379108756579443 1.25744727110048e-05 0 0 4.14854874916958e-06 0.884947349539533 0.999816105626204 0.999816105626204 0.961918800082333 0.000130188160948361 0.000183894373795795 0.000183894373795795 0.000166175710973785 73 3601
7399 483390 4 0.5 40 "LAT" "PY" 0.233698110435671 0.475629140648156 0.214905632521103 0.436851924526109 0.455418271305431 0.455418271305431 0.515819149789713 0.515819149789713 0.331103183551424 0.331103183551424 0.371399897702869 0.371399897702869 0.689116381741103 0.500965150947786 0.546008816072527 0.395348855141237 0.103392281096154 0 0 0.0343946872566752 1.13487095790316e-05 0 0 3.77528489167018e-06 0.896319640812574 0.999501177778932 0.999501177778932 0.96517659709461 0.000276729381693134 0.000498822221068422 0.000498822221068422 0.000424940363822657 93 3601
7400 694939 5 0.5 40 "LAT" "PY" 0.237529420823087 0.485845222940899 0.208691115627911 0.42623285333196 0.454448792811251 0.454448792811251 0.514649178017368 0.514649178017368 0.332179045517792 0.332179045517792 0.372383124714797 0.372383124714797 0.691978213634338 0.503874024758987 0.540870161145703 0.392138955365994 0.200366001194757 0 0 0.0673249996799412 2.26097985482916e-05 0 0 7.59712062401083e-06 0.799470200916864 0.99972326279803 0.99972326279803 0.932436211867907 0.000141188089831136 0.000276737201969803 0.000276737201969803 0.000231191331528032 92 3601
7401 679243 1 0.6 40 "LAT" "PY" 0.232287356686055 0.477941677192046 0.211433879634238 0.43462588380124 0.453430729523988 0.453430729523988 0.510148764145617 0.510148764145617 0.332372448959147 0.332372448959147 0.370280695557263 0.370280695557263 0.685718086210043 0.498264777573185 0.543806328593385 0.393589350189379 0.0735871358341338 0 0 0.0242275660267067 7.54320818906491e-06 0 0 2.48349894831745e-06 0.926265312554363 0.999784524052701 0.999784524052701 0.975579321191943 0.000140008403314359 0.000215475947298685 0.000215475947298685 0.000190629282402325 92 3601
7402 811994 2 0.6 40 "LAT" "PY" 0.239539396753839 0.487009131990947 0.209295164185988 0.42496669772268 0.447772474039334 0.447772474039334 0.509861074924075 0.509861074924075 0.328905042569521 0.328905042569521 0.370896621996333 0.370896621996333 0.687311870793173 0.501157837070033 0.538200206755509 0.390869858553983 0.230633054459478 0 0 0.0780827146411921 2.86839076025188e-05 0 0 9.71117248293354e-06 0.769226939110822 0.999812567183984 0.999812567183984 0.921745909135364 0.000111322522097439 0.000187432816015982 0.000187432816015982 0.000161665050960679 92 3601
7403 618083 3 0.6 40 "LAT" "PY" 0.230854713469538 0.478732454722034 0.209408605470676 0.433742881290583 0.455588391619037 0.455588391619037 0.511005378775204 0.511005378775204 0.333158178827802 0.333158178827802 0.370101482656319 0.370101482656319 0.686443105088575 0.499183133069689 0.542566784298478 0.393007788067119 0.0989373891776737 0 0 0.0323655984484679 1.03442211403235e-05 0 0 3.38392705197252e-06 0.90087769830135 0.999553816607798 0.999553816607798 0.967273688254859 0.000174568299835994 0.000446183392201551 0.000446183392201551 0.000357329369621067 95 3601
7404 322216 4 0.6 40 "LAT" "PY" 0.230225548356507 0.476335167409046 0.210938442753779 0.436127696778131 0.454121708693124 0.454121708693124 0.510206852405704 0.510206852405704 0.333207369420182 0.333207369420182 0.370845959591382 0.370845959591382 0.684347257049631 0.497787795079852 0.544145812173961 0.394389476526852 0.113662519679079 0 0 0.0372054916500106 1.49111213200153e-05 0 0 4.88090182524994e-06 0.886187005930416 0.999744380565392 0.999744380565392 0.962573306356342 0.000135563269185072 0.000255619434607664 0.000255619434607664 0.0002163210918226 95 3601
7405 800711 5 0.6 40 "LAT" "PY" 0.232414393320314 0.476687011552667 0.212681283965992 0.435884787046506 0.451641880487525 0.451641880487525 0.508110446642836 0.508110446642836 0.334124302104286 0.334124302104286 0.37232052245905 0.37232052245905 0.684056273807839 0.496535361779489 0.546805586070278 0.395339647210805 0.0948091866161249 0 0 0.0313016603648964 1.16747286621035e-05 0 0 3.85446183515017e-06 0.905052111315675 0.99978138255162 0.99978138255162 0.968506106592894 0.000127027339538032 0.000218617448379833 0.000218617448379833 0.000188378580374795 92 3601
7406 508823 1 0.7 40 "LAT" "PY" 0.23606646216207 0.485531272925675 0.207654274991888 0.426725415144391 0.447245383562874 0.447245383562874 0.506148783650377 0.506148783650377 0.328047313359697 0.328047313359697 0.367642352272284 0.367642352272284 0.683311845724944 0.498319572774503 0.535701588351585 0.389196509464994 0.150692704429772 0 0 0.0501483297398591 1.50719856027487e-05 0 0 5.01573653947723e-06 0.849167295292436 0.999797138970077 0.999797138970077 0.949669728369851 0.000124928292188966 0.000202861029922704 0.000202861029922704 0.000176926153750761 90 3601
7407 601447 2 0.7 40 "LAT" "PY" 0.236017370163479 0.482235425486548 0.21078745565201 0.430124113644211 0.445506553646993 0.445506553646993 0.50566052535227 0.50566052535227 0.327809952892617 0.327809952892617 0.368410186423704 0.368410186423704 0.681523923810473 0.496746913094738 0.538597408544627 0.391078675241626 0.128386113342093 0 0 0.0428626802355534 1.27405842225892e-05 0 0 4.25354092690593e-06 0.871476963095858 0.99980078095885 0.99980078095885 0.956958898542713 0.000124182977826755 0.000199219041149827 0.000199219041149827 0.00017416768080697 96 3601
7408 213442 3 0.7 40 "LAT" "PY" 0.231761554661502 0.482112597537987 0.207033318063114 0.430248220101525 0.449859636433459 0.449859636433459 0.505069509011541 0.505069509011541 0.331721509075803 0.331721509075803 0.368784888335044 0.368784888335044 0.68162119109496 0.496529512631144 0.538754827138917 0.390892055635201 0.132116933979449 0 0 0.0432746948611432 1.47893461719276e-05 0 0 4.84422718200181e-06 0.867737891701302 0.999762407951937 0.999762407951937 0.956517984373163 0.000130384973077495 0.00023759204806249 0.00023759204806249 0.000202476538512041 92 3601
7409 385343 4 0.7 40 "LAT" "PY" 0.231872171322056 0.478738402023737 0.210230887187531 0.433634832913303 0.445986656555946 0.445986656555946 0.50246554192336 0.50246554192336 0.332903161280855 0.332903161280855 0.371442445845665 0.371442445845665 0.677858827878001 0.493559469206185 0.543134048468386 0.394007806456215 0.131450558174945 0 0 0.0433257963252873 1.57229893674987e-05 0 0 5.18226049716958e-06 0.868394127720589 0.999791161025011 0.999791161025011 0.956483006371777 0.000139591115098923 0.000208838974989461 0.000208838974989461 0.000186015042438437 99 3601
7410 245783 5 0.7 40 "LAT" "PY" 0.232177898006264 0.481627607523517 0.207702260779205 0.430617076386618 0.445389631950423 0.445389631950423 0.499332744349322 0.499332744349322 0.336642521358834 0.336642521358834 0.3739870467108 0.3739870467108 0.677567529956687 0.492603384891527 0.544344782138039 0.394451307853888 0.170626407401916 0 0 0.0562290313054786 1.98304099084217e-05 0 0 6.53500684049796e-06 0.829226777789082 0.9996999752154 0.9996999752154 0.94352143344812 0.000126984399092971 0.00030002478459989 0.00030002478459989 0.000243000239560613 98 3601
7411 348708 1 0.8 40 "LAT" "PY" 0.232088793554053 0.480629214073582 0.208733956635871 0.431869385753032 0.441821818693005 0.441821818693005 0.497770452426822 0.497770452426822 0.330108646087774 0.330108646087774 0.368219617396372 0.368219617396372 0.673910612247058 0.491165642018991 0.538842602723645 0.391303460586811 0.091679005913154 0 0 0.03011617924481 1.09708984019723e-05 0 0 3.60389534615353e-06 0.908173554557444 0.999790563727574 0.999790563727574 0.969694750159801 0.000136468630999778 0.000209436272425753 0.000209436272425753 0.000185466700042547 101 3601
7412 463240 2 0.8 40 "LAT" "PY" 0.236307854665347 0.480532417556723 0.21276723695897 0.431828777427656 0.433844143296284 0.433844143296284 0.495394957803954 0.495394957803954 0.327076139034095 0.327076139034095 0.369749478462307 0.369749478462307 0.670151997961631 0.489483344210235 0.539843375993065 0.39272214258864 0.132730708053696 0 0 0.0446060813351745 1.30516090219086e-05 0 0 4.38618268615451e-06 0.867120649781078 0.999763883456426 0.999763883456426 0.955187199155988 0.000135590556204431 0.000236116543573847 0.000236116543573847 0.000202333326150755 91 3601
7413 254751 3 0.8 40 "LAT" "PY" 0.232775022121138 0.479526406838797 0.2103144006208 0.43289797817325 0.439602310636216 0.439602310636216 0.496510279479504 0.496510279479504 0.329874735783613 0.329874735783613 0.368889624602463 0.368889624602463 0.672377332757354 0.489953365981704 0.540189136404413 0.392182107204286 0.114234350696529 0 0 0.0377014044426452 1.19060189701267e-05 0 0 3.92941031972963e-06 0.885609377475675 0.999740351221543 0.999740351221543 0.962073064854618 0.000144365808825913 0.000259648778457292 0.000259648778457292 0.000221601292417229 99 3601
7414 223527 4 0.8 40 "LAT" "PY" 0.23073523888916 0.474003452192047 0.213693130657454 0.438573964486674 0.440184772815481 0.440184772815481 0.496945733452564 0.496945733452564 0.329603607712011 0.329603607712011 0.368494956616411 0.368494956616411 0.670920011704641 0.488257019197982 0.543296738369465 0.393989212081494 0.0827676378400079 0 0 0.0271644973431076 1.26257996474233e-05 0 0 4.14381163855391e-06 0.917083978904309 0.99979424073012 0.99979424073012 0.972648574304819 0.000135757456035887 0.00020575926988038 0.00020575926988038 0.000182784540435193 101 3601
7415 868404 5 0.8 40 "LAT" "PY" 0.23816434006148 0.491041998168104 0.204402900544155 0.4209043816662 0.436626662488852 0.436626662488852 0.495150155418974 0.495150155418974 0.329942921974174 0.329942921974174 0.37044467189745 0.37044467189745 0.674791002550332 0.493091584322007 0.534345822518329 0.389038256180985 0.226921906863123 0 0 0.0762346357358569 2.98370846203654e-05 0 0 1.00237976531086e-05 0.772930938947616 0.999789629057258 0.999789629057258 0.923576231051335 0.000117317104641241 0.000210370942741686 0.000210370942741686 0.000179109415155062 101 3601
7416 420217 1 0.9 40 "LAT" "PY" 0.233554604247122 0.481770965453498 0.209011441590453 0.430695966566577 0.428111602452162 0.428111602452162 0.485870086349825 0.485870086349825 0.329608663572642 0.329608663572642 0.369846777822672 0.369846777822672 0.661666206699284 0.483741408876886 0.538620105163095 0.392205281615481 0.0975220061252015 0 0 0.0323762043662814 3.56518646236435e-05 0 0 1.18360163101259e-05 0.902275952216501 0.999482976172262 0.999482976172262 0.967211342328007 0.000166389793674261 0.000517023827737853 0.000517023827737853 0.000400617289401857 100 3601
7417 730694 2 0.9 40 "LAT" "PY" 0.240841059686083 0.486432441341968 0.211083895848076 0.425833217099286 0.427008063787514 0.427008063787514 0.490193725860055 0.490193725860055 0.321981421119929 0.321981421119929 0.365890112482769 0.365890112482769 0.667849123473598 0.488204589084452 0.533065316968005 0.388336692959031 0.146102479720813 0 0 0.0496405536892415 1.64948260894595e-05 0 0 5.60436962913417e-06 0.853731092252026 0.999690527037941 0.999690527037941 0.950098575054737 0.00014993320107172 0.000309472962058943 0.000309472962058943 0.000255266886392133 94 3601
7418 109961 3 0.9 40 "LAT" "PY" 0.23351806509151 0.479221408896404 0.211252575359624 0.433324804528254 0.428629255553684 0.428629255553684 0.486633530969248 0.486633530969248 0.328576980637971 0.328576980637971 0.369150245317804 0.369150245317804 0.662147320645194 0.48340203240796 0.539829555997595 0.392691727621249 0.0816408131751106 0 0 0.0271003318972419 1.23505950819044e-05 0 0 4.09972920198805e-06 0.918208951974266 0.999769791263254 0.999769791263254 0.972696006368335 0.000137884255541261 0.000230208736746163 0.000230208736746163 0.000199562005220756 101 3601
7419 1540 4 0.9 40 "LAT" "PY" 0.23228233999774 0.48421102839624 0.205520951513113 0.428130386982448 0.430152828035876 0.430152828035876 0.485995310487315 0.485995310487315 0.331152449098054 0.331152449098054 0.370068761203178 0.370068761203178 0.662435168033616 0.484811494084981 0.536673400611167 0.391114392245424 0.132658315944641 0 0 0.0437429184800418 1.60869166792999e-05 0 0 5.30451996082548e-06 0.867201160970339 0.99976959401722 0.99976959401722 0.956056313635939 0.000124436168340525 0.000230405982780341 0.000230405982780341 0.000195463364058116 104 3601
7420 106152 5 0.9 40 "LAT" "PY" 0.233330136047966 0.482769016641904 0.207765229085216 0.429627013626389 0.4305774401831 0.4305774401831 0.489718672649931 0.489718672649931 0.3264546623072 0.3264546623072 0.366874250377089 0.366874250377089 0.663907576231066 0.486587802228369 0.534219891392416 0.3898911181281 0.117454868872954 0 0 0.0388950281113385 1.37456128022172e-05 0 0 4.55184192430633e-06 0.882410615215503 0.999771595546345 0.999771595546345 0.960907658504452 0.000120770298740627 0.000228404453654847 0.000228404453654847 0.00019276154228557 105 3601
7421 64605 1 1 40 "LAT" "PY" 0.237815378014322 0.485565879595671 0.209220009160255 0.426768753641326 0.417676595980356 0.417676595980356 0.479790070273596 0.479790070273596 0.321916891667658 0.321916891667658 0.365407409319304 0.365407409319304 0.655491973994678 0.481268797343831 0.531136900827913 0.388184718836227 0.125484170623303 0 0 0.042278134130447 1.36650239423819e-05 0 0 4.60402066859979e-06 0.874324587554601 0.999349992374408 0.999349992374408 0.957226425645398 0.000177576798153078 0.000650007625591653 0.000650007625591653 0.000490836203486427 106 115
7422 378456 2 1 40 "LAT" "PY" 0.236127749811689 0.486220764712558 0.20708055545819 0.426191027678642 0.418374799978117 0.418374799978117 0.479540500076187 0.479540500076187 0.323388333075596 0.323388333075596 0.365872039821127 0.365872039821127 0.654502549789806 0.481259759061967 0.530468888533786 0.388204547000356 0.101292249453023 0 0 0.0339233517102195 1.1724804843296e-05 0 0 3.92670397370609e-06 0.898567375102941 0.999738987455988 0.999738987455988 0.965856037798185 0.00012865063919204 0.000261012544012318 0.000261012544012318 0.000216683787621778 105 3601
7423 491126 3 1 40 "LAT" "PY" 0.236935794824621 0.484823837831355 0.209153682025648 0.427660119227894 0.419772748391388 0.419772748391388 0.481065417622094 0.481065417622094 0.322167229992304 0.322167229992304 0.364614163563184 0.364614163563184 0.656708543216009 0.481727428279483 0.531320912017952 0.388027646023888 0.0888157055657641 0 0 0.0297765611607702 1.02991336955839e-05 0 0 3.45291164930761e-06 0.911037257443361 0.999720985575041 0.999720985575041 0.969988671477476 0.00013673785717986 0.000279014424959448 0.000279014424959448 0.000231314450104253 101 3601
7424 414531 4 1 40 "LAT" "PY" 0.23491189750742 0.487040247412457 0.205343807378542 0.425270525047733 0.420261174897519 0.420261174897519 0.479608034862718 0.479608034862718 0.324232190907442 0.324232190907442 0.365638822250662 0.365638822250662 0.655173072404939 0.481548304776888 0.529575998285984 0.387602484455125 0.130661924630203 0 0 0.0434726331532089 1.41866204212517e-05 0 0 4.72004179490204e-06 0.869151394044249 0.999642744871652 0.999642744871652 0.956226863464414 0.000172494705126931 0.000357255128347532 0.000357255128347532 0.000295783340582023 99 3601
7425 488493 5 1 40 "LAT" "PY" 0.233156946748114 0.483950038228126 0.206598592994206 0.428562300083361 0.421752171929117 0.421752171929117 0.480631698878358 0.480631698878358 0.324638153025953 0.324638153025953 0.365140993584339 0.365140993584339 0.654909118677231 0.481166025157816 0.531236746020159 0.388347666436575 0.0797388710635377 0 0 0.0263676089190997 9.2071306783943e-06 0 0 3.04456305634803e-06 0.920114981690891 0.999725392274322 0.999725392274322 0.973400261956384 0.000136940114892964 0.000274607725678427 0.000274607725678427 0.000229084561459993 108 3601
7426 416867 1 0 50 "LAT" "PY" 0.237177149549347 0.481202918524593 0.212932207736265 0.43098719084695 0.476588050184472 0.476588050184472 0.540107052239602 0.540107052239602 0.329184179687919 0.329184179687919 0.369324620539345 0.369324620539345 0.713765199733819 0.518546407517033 0.542116387424184 0.391902763396351 0.17433099152425 0 0 0.0584077407725013 2.03453678858208e-05 0 0 6.81649867878421e-06 0.825544674901764 0.999873624713901 0.999873624713901 0.941466567995284 0.000103988206099856 0.000126375286098847 0.000126375286098847 0.000118874733536153 87 3601
7427 626124 2 0 50 "LAT" "PY" 0.23556494795998 0.47948759165765 0.213035840489521 0.432804045748649 0.476339926468242 0.476339926468242 0.539492493727348 0.539492493727348 0.329695885384016 0.329695885384016 0.36963377598707 0.36963377598707 0.711904874428222 0.517479917747693 0.542731725873537 0.392806878522021 0.161822975681145 0 0 0.0539782803261894 1.75610198012075e-05 0 0 5.85771980556768e-06 0.83805168482629 0.999862323759727 0.999862323759727 0.945888158525497 0.00010777847276325 0.000137676240273498 0.000137676240273498 0.000127703428508034 82 3601
7428 4100 3 0 50 "LAT" "PY" 0.231759164244439 0.476297065958653 0.212421062567175 0.435977872677336 0.480850412403115 0.480850412403115 0.539094406011288 0.539094406011288 0.333357972610915 0.333357972610915 0.3702365510484 0.3702365510484 0.712609576647554 0.516476656535432 0.54577903517809 0.393921556506691 0.173312886409291 0 0 0.0568738984217446 2.10230606521754e-05 0 0 6.89887198129256e-06 0.826562726853332 0.999870350272108 0.999870350272108 0.942998178939411 0.000103363676724651 0.000129649727892183 0.000129649727892183 0.000121023766863062 81 3601
7429 140706 4 0 50 "LAT" "PY" 0.234955271805117 0.479213332848993 0.2126871411175 0.433097012744659 0.478078676921975 0.478078676921975 0.540202592645923 0.540202592645923 0.329901546616363 0.329901546616363 0.369008389050812 0.369008389050812 0.713033948727092 0.517992840360009 0.542588687733863 0.392350479283745 0.147541318097506 0 0 0.0490221379427524 1.9943026608494e-05 0 0 6.62627807589107e-06 0.852323794354462 0.999816466524926 0.999816466524926 0.950810491697541 0.00011494452142364 0.000183533475073903 0.000183533475073903 0.000160744081631111 85 3601
7430 335949 5 0 50 "LAT" "PY" 0.233546212620875 0.482848044811189 0.207844802314577 0.429217528098072 0.480546997806488 0.480546997806488 0.538643841569652 0.538643841569652 0.334026120202443 0.334026120202443 0.370713137147661 0.370713137147661 0.714093210427364 0.518596004440344 0.541870922517021 0.391742030548235 0.212491448937188 0 0 0.0700336749391151 2.60480070761641e-05 0 0 8.58499327623811e-06 0.787371765196102 0.999848005213431 0.999848005213431 0.929819342883317 0.000110737859634268 0.000151994786569127 0.000151994786569127 0.000138397184291979 86 3601
7431 524764 1 0.1 50 "LAT" "PY" 0.233499902130678 0.477435137625981 0.21311281567186 0.434980031721272 0.477081433190098 0.477081433190098 0.537113075844343 0.537113075844343 0.331463564979498 0.331463564979498 0.369533495843137 0.369533495843137 0.710581335320776 0.515416691190511 0.544576380651358 0.393305134307139 0.122557515284059 0 0 0.0404864366848271 1.30106859383439e-05 0 0 4.298033549783e-06 0.877319685782301 0.999814215068329 0.999814215068329 0.959348585582599 0.000109788247701635 0.000185784931670689 0.000185784931670689 0.000160679699024298 72 3601
7432 457970 2 0.1 50 "LAT" "PY" 0.233442342631153 0.479214537948455 0.211314911394071 0.433149733065172 0.47687005262686 0.47687005262686 0.536963747321222 0.536963747321222 0.332027964870841 0.332027964870841 0.370029711448633 0.370029711448633 0.710312395258012 0.516082822407211 0.543342876264912 0.392843133492845 0.130209444216229 0 0 0.0430206578807923 1.37328633396333e-05 0 0 4.53728083254043e-06 0.869657454310337 0.999840950532169 0.999840950532169 0.956828865760619 0.000119368610093703 0.000159049467831403 0.000159049467831403 0.000145939077756201 88 3601
7433 283765 3 0.1 50 "LAT" "PY" 0.233661302545805 0.480327515299432 0.210508849264139 0.431921594130295 0.476917320362367 0.476917320362367 0.537869747357671 0.537869747357671 0.330691037516127 0.330691037516127 0.369019770190807 0.369019770190807 0.710578622908172 0.517104039900266 0.541199886780266 0.391710670500121 0.162409609253451 0 0 0.0536871914849944 1.81471102382405e-05 0 0 5.9988284359413e-06 0.837468428486882 0.99986820478383 0.99986820478383 0.946184263745783 0.000103815149427936 0.000131795216170169 0.000131795216170169 0.000122545940786414 85 3601
7434 687056 4 0.1 50 "LAT" "PY" 0.230057176095346 0.473734566015656 0.213518455133547 0.43888258639708 0.478244924044632 0.478244924044632 0.537394385596276 0.537394385596276 0.332356248671613 0.332356248671613 0.369531330636899 0.369531330636899 0.708302100139978 0.514485834522729 0.545874703805159 0.394478823370033 0.0799392180050696 0 0 0.0261270048842673 9.08509357282497e-06 0 0 2.96933457788104e-06 0.919932217970158 0.99986024506046 0.99986024506046 0.9737368977687 0.000119478931199391 0.000139754939539504 0.000139754939539504 0.000133128012454704 85 3601
7435 737204 5 0.1 50 "LAT" "PY" 0.230868508643862 0.478046341489016 0.210117557439523 0.434315871904662 0.478929828160968 0.478929828160968 0.536284639911221 0.536284639911221 0.333850257014863 0.333850257014863 0.370223106957797 0.370223106957797 0.709798336804831 0.515444536637009 0.543967814454386 0.393134735162771 0.140968905117124 0 0 0.0460776127981914 1.46805442318877e-05 0 0 4.79853647314361e-06 0.858905089864704 0.99987265508041 0.99987265508041 0.953795480247305 0.000111324473940017 0.000127344919589879 0.000127344919589879 0.000122108418030223 74 3601
7436 155762 1 0.2 50 "LAT" "PY" 0.232678146773713 0.4788182420913 0.210997785826671 0.433600328901667 0.475050610580645 0.475050610580645 0.533538361617446 0.533538361617446 0.333253116151982 0.333253116151982 0.370627567571548 0.370627567571548 0.707728757354359 0.513799552072751 0.544250901978653 0.39330938099293 0.119014786685859 0 0 0.0391937033097059 1.13654884159013e-05 0 0 3.7428591299207e-06 0.88085605267452 0.999841312464269 0.999841312464269 0.960657332890899 0.00011779515120437 0.000158687535730779 0.000158687535730779 0.000145220940264916 81 3601
7437 182192 2 0.2 50 "LAT" "PY" 0.233983069414331 0.476301872482668 0.214731411947131 0.436349963936195 0.473960535802819 0.473960535802819 0.535541281327658 0.535541281327658 0.329685539759444 0.329685539759444 0.368726903324635 0.368726903324635 0.707943605217151 0.513910569666414 0.544416951706575 0.393380171444352 0.0686602624509994 0 0 0.0227480922226454 7.46447038485744e-06 0 0 2.47308202221226e-06 0.93121507392212 0.99986776069489 0.99986776069489 0.97712217839896 0.000117199156495487 0.000132239305109763 0.000132239305109763 0.000127256296372154 87 3601
7438 314418 3 0.2 50 "LAT" "PY" 0.239174599779008 0.494354180538614 0.20216506656182 0.417374799801554 0.472821280725167 0.472821280725167 0.532162832337813 0.532162832337813 0.334198236291844 0.334198236291844 0.372432799761469 0.372432799761469 0.711995880504175 0.518436505176401 0.536363302853664 0.388706997348759 0.283736020678248 0 0 0.0952569648412866 3.51363498461154e-05 0 0 1.17961125765487e-05 0.71611570560547 0.99985787908981 0.99985787908981 0.904598848604436 0.000113137366435601 0.00014212091019026 0.00014212091019026 0.000132390441701226 88 3601
7439 211087 4 0.2 50 "LAT" "PY" 0.231335795724793 0.479682283333485 0.208902195692156 0.4326449934887 0.478750273536404 0.478750273536404 0.537860945622813 0.537860945622813 0.330071226099509 0.330071226099509 0.367080698446193 0.367080698446193 0.710086069261198 0.516960507866963 0.538973421791665 0.390620614749618 0.1434855093934 0 0 0.0468999279709281 1.59271436460109e-05 0 0 5.20597440771882e-06 0.856389958458292 0.999868372853741 0.999868372853741 0.952970763966421 0.000108605004662154 0.000131627146259137 0.000131627146259137 0.000124102088243177 89 3601
7440 678164 5 0.2 50 "LAT" "PY" 0.232545751318872 0.479887525534949 0.209912227111951 0.432509838893538 0.474144889542745 0.474144889542745 0.531610124287899 0.531610124287899 0.33544716896084 0.33544716896084 0.372283335946192 0.372283335946192 0.706690640861617 0.512876032550374 0.54535939607279 0.394038735180242 0.124895871005475 0 0 0.0411300618656304 2.07689980234258e-05 0 0 6.83953894323063e-06 0.8749669819468 0.999842727121213 0.999842727121213 0.958719292990111 0.000116378049701002 0.000157272878787222 0.000157272878787222 0.000143805605315653 83 3601
7441 243020 1 0.3 50 "LAT" "PY" 0.230533322920536 0.478054037294726 0.209833136739124 0.434407992390386 0.478496986485994 0.478496986485994 0.537474213060235 0.537474213060235 0.327772042848088 0.327772042848088 0.364293344326784 0.364293344326784 0.709030309406529 0.516127715987126 0.537605179587213 0.389434867152648 0.1145412008188 0 0 0.0372424946154211 1.17475884828675e-05 0 0 3.81966923421294e-06 0.885331814786441 0.999861707917757 0.999861707917757 0.962622889939976 0.000115236806276603 0.00013829208224297 0.00013829208224297 0.000130795775369142 89 3601
7442 106587 2 0.3 50 "LAT" "PY" 0.232607819332354 0.476428971194663 0.213240622286602 0.436064038476915 0.473257347915253 0.473257347915253 0.53296901805162 0.53296901805162 0.331099404562045 0.331099404562045 0.369152312479715 0.369152312479715 0.705865167247607 0.512441180683845 0.544340026848647 0.393407372868351 0.0995988302503632 0 0 0.0328175392750173 1.14658817235947e-05 0 0 3.77797633607649e-06 0.900268952476978 0.999829386662139 0.999829386662139 0.967024498784478 0.000120751390935547 0.000170613337860949 0.000170613337860949 0.000154183964168106 90 3601
7443 258769 3 0.3 50 "LAT" "PY" 0.235901868403261 0.480319319063699 0.212514614943791 0.432074825446976 0.472019658161753 0.472019658161753 0.534894866118977 0.534894866118977 0.326713180815181 0.326713180815181 0.366670918337344 0.366670918337344 0.707921526565015 0.514935295301437 0.539227795758972 0.390536414052456 0.124465914605618 0 0 0.0414306731028743 1.40847066491161e-05 0 0 4.68834281882238e-06 0.875390802126974 0.999825429283956 0.999825429283956 0.95840517075973 0.000129198560758818 0.000174570716044267 0.000174570716044267 0.000159467794577288 74 3601
7444 200933 4 0.3 50 "LAT" "PY" 0.2354760786552 0.482686078503393 0.209820531428547 0.429574582273696 0.46999157040111 0.46999157040111 0.530845188798602 0.530845188798602 0.331324712539065 0.331324712539065 0.37038090182337 0.37038090182337 0.70546764905631 0.513247819277049 0.541145243967612 0.391932435227526 0.155117184293267 0 0 0.0516396277154825 1.75510463046423e-05 0 0 5.84286970730078e-06 0.844751887536353 0.999797401875059 0.999797401875059 0.948181633603575 0.000113377124075541 0.000202598124941207 0.000202598124941207 0.000172895811234977 84 3601
7445 741780 5 0.3 50 "LAT" "PY" 0.233362563742229 0.485422125743665 0.205515544783593 0.426609992299346 0.473640877122551 0.473640877122551 0.531437736677021 0.531437736677021 0.333356798617867 0.333356798617867 0.370153215195167 0.370153215195167 0.707003440864779 0.514811646079982 0.53887234340146 0.390478589488839 0.214572306237932 0 0 0.0706540613823855 2.52731088375184e-05 0 0 8.32189304592592e-06 0.785281151243487 0.999837404769285 0.999837404769285 0.929188629200937 0.000121269409743683 0.00016259523071523 0.00016259523071523 0.000148987523631337 90 3601
7446 470131 1 0.4 50 "LAT" "PY" 0.230891062682924 0.476694906790559 0.211327250052284 0.435735124916722 0.473741434089094 0.473741434089094 0.531873877474246 0.531873877474246 0.330270971466068 0.330270971466068 0.367150618596995 0.367150618596995 0.704632496772018 0.511982263024949 0.541598221518352 0.3918107570841 0.122345835439438 0 0 0.0399444214908714 1.50000436378071e-05 0 0 4.89733110487954e-06 0.877526357145945 0.999860122887795 0.999860122887795 0.959919642005821 0.000112807370979014 0.000139877112205101 0.000139877112205101 0.000131039172202485 86 3601
7447 860819 2 0.4 50 "LAT" "PY" 0.236797213742318 0.483194336444738 0.210520977399149 0.429067900596624 0.466360374450669 0.466360374450669 0.526479511865208 0.526479511865208 0.333059562189262 0.333059562189262 0.372289066640716 0.372289066640716 0.703157588192988 0.510580273949216 0.54358053958841 0.393044048856957 0.157228486442376 0 0 0.0526245534653066 1.78742336857865e-05 0 0 5.98252636995137e-06 0.842624639132218 0.999797309981034 0.999797309981034 0.947191438058455 0.000129000191720459 0.000202690018965536 0.000202690018965536 0.000178025949868051 93 3601
7448 3239 3 0.4 50 "LAT" "PY" 0.232247749117082 0.481564685164335 0.208118618034655 0.43078489560175 0.473269266702193 0.473269266702193 0.532510292422955 0.532510292422955 0.328569426261719 0.328569426261719 0.365854074308078 0.365854074308078 0.705517015819275 0.514132577397174 0.536688044296375 0.389188737119933 0.128439780694354 0 0 0.0420614578416491 1.88788429191904e-05 0 0 6.18244325279783e-06 0.871428872773003 0.999860139966651 0.999860139966651 0.957801470126111 0.000112467689723635 0.000139860033349264 0.000139860033349264 0.000130889588987208 84 3601
7449 103821 4 0.4 50 "LAT" "PY" 0.231406547309197 0.474349473096461 0.214112394192602 0.438286889437604 0.471271581071971 0.471271581071971 0.530921003508754 0.530921003508754 0.329802003648287 0.329802003648287 0.367731840094376 0.367731840094376 0.702678128381168 0.510348850247645 0.543914397840889 0.393317112589945 0.0612781406235287 0 0 0.0201007143210232 6.35910574872054e-06 0 0 2.08594070726631e-06 0.93859019433901 0.999842580132434 0.999842580132434 0.979750314019484 0.000125305931712266 0.000157419867565902 0.000157419867565902 0.000146885718785452 92 3601
7450 223634 5 0.4 50 "LAT" "PY" 0.23039729926499 0.477876711726621 0.209842769364311 0.434569170572631 0.471461008068412 0.471461008068412 0.527813272850692 0.527813272850692 0.334232601223961 0.334232601223961 0.370597741365755 0.370597741365755 0.701858307333403 0.509827126659068 0.544075370588272 0.393544057465785 0.124504611099082 0 0 0.040650905571953 1.45404525491948e-05 0 0 4.74747528089856e-06 0.87536276677939 0.999834983384058 0.999834983384058 0.959194654653571 0.000118081668978906 0.000165016615942393 0.000165016615942393 0.000149692299194646 86 3601
7451 316200 1 0.5 50 "LAT" "PY" 0.235423024533888 0.482481361085241 0.210077946437632 0.42984102246831 0.466647183245568 0.466647183245568 0.52838479648145 0.52838479648145 0.326880706356784 0.326880706356784 0.366252939816768 0.366252939816768 0.702070207779456 0.511567967358348 0.536958652794416 0.389398459331541 0.133797450772241 0 0 0.0444143938224032 1.99978611308868e-05 0 0 6.63833933117963e-06 0.866073675315192 0.999861145086458 0.999861145086458 0.955450064481948 0.000108876051436681 0.000138854913541932 0.000138854913541932 0.000128903356317149 73 3601
7452 664661 2 0.5 50 "LAT" "PY" 0.231002864190438 0.47607890416497 0.212088622681497 0.436401860082651 0.468750822962857 0.468750822962857 0.527388008070461 0.527388008070461 0.330203575918562 0.330203575918562 0.367839051848322 0.367839051848322 0.699753687153295 0.508802198044454 0.542292198600059 0.392571149540665 0.100584590500898 0 0 0.0329246597477497 1.21554266013441e-05 0 0 3.97887273731481e-06 0.899289250481638 0.999855294275792 0.999855294275792 0.966936705477936 0.000114003590862117 0.000144705724208322 0.000144705724208322 0.000134655901577242 89 3601
7453 12032 3 0.5 50 "LAT" "PY" 0.234681769589934 0.479792361225518 0.211839277887418 0.432502340258387 0.467440636847284 0.467440636847284 0.530729154920829 0.530729154920829 0.324723021596449 0.324723021596449 0.364960158174189 0.364960158174189 0.702122406437218 0.511977081721324 0.536562299483867 0.389700070136908 0.152625894528552 0 0 0.0506166159258147 1.87777630573897e-05 0 0 6.22742833748989e-06 0.847246193843063 0.9998645486087 0.9998645486087 0.949250433158213 0.000109133865327493 0.000135451391299755 0.000135451391299755 0.000126723487634585 88 3601
7454 239754 4 0.5 50 "LAT" "PY" 0.23208111489531 0.480642060116059 0.208712352045997 0.431685779429543 0.466724954256854 0.466724954256854 0.524112346787549 0.524112346787549 0.33355189560776 0.33355189560776 0.370762224210388 0.370762224210388 0.698806069152163 0.508329292204419 0.542264247653757 0.392731757591255 0.137462204190159 0 0 0.0451812340668996 1.60731692304465e-05 0 0 5.28294759622137e-06 0.862391969736855 0.999775995800425 0.999775995800425 0.954620457409345 0.000129752903755083 0.000224004199575306 0.000224004199575306 0.000193025576159147 91 3601
7455 152671 5 0.5 50 "LAT" "PY" 0.232166180025238 0.475240481428463 0.213907130100754 0.437371877012353 0.468555005579348 0.468555005579348 0.529757854671908 0.529757854671908 0.327293080137849 0.327293080137849 0.366155222406372 0.366155222406372 0.700721185604586 0.509860836099517 0.541200210238603 0.392052786835186 0.0656921231478773 0 0 0.021608699531365 7.87804680270525e-06 0 0 2.59139662559665e-06 0.934157471162246 0.999858793705011 0.999858793705011 0.978247068134138 0.000142527643074117 0.000141206294989485 0.000141206294989485 0.000141640937871599 91 3601
7456 154028 1 0.6 50 "LAT" "PY" 0.236992848699538 0.481998403388939 0.211920241255639 0.430515621658328 0.463745865242079 0.463745865242079 0.527071165475265 0.527071165475265 0.324254996642457 0.324254996642457 0.364741664122306 0.364741664122306 0.700738713941617 0.510331813266299 0.536175237898097 0.388972826826406 0.084416733618718 0 0 0.0281719888611472 9.11195850795953e-06 0 0 3.0408899111035e-06 0.915456345228503 0.999852680106753 0.999852680106753 0.971687498818756 0.00011780919427052 0.000147319893247247 0.000147319893247247 0.000137471430185266 92 3601
7457 761337 2 0.6 50 "LAT" "PY" 0.236720793676036 0.480778679645847 0.212809712790546 0.431717903685927 0.460676291908115 0.460676291908115 0.522873896921211 0.522873896921211 0.327607839706536 0.327607839706536 0.368440507405053 0.368440507405053 0.697397085584151 0.507247375763191 0.540417552497082 0.391718162103491 0.124616382461389 0 0 0.0416926357552872 1.47793282719484e-05 0 0 4.94468815559689e-06 0.875255599266633 0.999853615397773 0.999853615397773 0.958167124426198 0.00011323894370595 0.00014638460222706 0.00014638460222706 0.000135295130359122 89 3601
7458 780568 3 0.6 50 "LAT" "PY" 0.233389481042421 0.482080052755317 0.208610095546667 0.430297750747357 0.466702553391622 0.466702553391622 0.527896996709437 0.527896996709437 0.325534122633657 0.325534122633657 0.364431216802471 0.364431216802471 0.700092034434043 0.511199972036528 0.534144218180324 0.388287874987402 0.143324401260709 0 0 0.0471856148057224 1.6757580799392e-05 0 0 5.51697230702227e-06 0.856553130257231 0.999853894267941 0.999853894267941 0.95267606137628 0.000105710901260364 0.000146105732058617 0.000146105732058617 0.000132806845690192 96 3601
7459 472182 4 0.6 50 "LAT" "PY" 0.235494223513024 0.481391595256533 0.21113037688567 0.431026891009992 0.46426367838335 0.46426367838335 0.52707873832801 0.52707873832801 0.324639060903169 0.324639060903169 0.364889404448108 0.364889404448108 0.699757901896374 0.510198747826043 0.535769437788839 0.38914194877007 0.119922791316077 0 0 0.0398397680874289 1.28533266283513e-05 0 0 4.27002695989484e-06 0.879953257569581 0.999867302824875 0.999867302824875 0.960030440282167 0.000111097787713567 0.000132697175125116 0.000132697175125116 0.000125521603443845 93 3601
7460 534137 5 0.6 50 "LAT" "PY" 0.234112430639078 0.481416376206117 0.209827583468123 0.431012845478618 0.464487496719271 0.464487496719271 0.523929368768258 0.523929368768258 0.329085707137793 0.329085707137793 0.367655624185265 0.367655624185265 0.698599927358349 0.508422963584918 0.538913290605915 0.390607715909036 0.102961280901615 0 0 0.03402267188595 1.27409903208361e-05 0 0 4.21015093627367e-06 0.896825631186224 0.999445383455506 0.999445383455506 0.96553556677586 0.000200346921840307 0.000554616544494026 0.000554616544494026 0.000437551187253334 95 3601
7461 144384 1 0.7 50 "LAT" "PY" 0.235693361645996 0.492203389112597 0.201181313735699 0.419721029668543 0.462236019786591 0.462236019786591 0.519978164417047 0.519978164417047 0.329865817707395 0.329865817707395 0.367481817879858 0.367481817879858 0.697929381432587 0.5097563886475 0.531047131443094 0.386339838765763 0.231414357307833 0 0 0.0765337642380558 2.92093592655849e-05 0 0 9.66017079313374e-06 0.76846166947676 0.999871360735473 0.999871360735473 0.923339139661409 9.47638561413201e-05 0.000128639264526624 0.000128639264526624 0.000117435929742257 96 3601
7462 703594 2 0.7 50 "LAT" "PY" 0.238293547152618 0.48258696780963 0.212367804892166 0.42978771262333 0.458279868465619 0.458279868465619 0.521651561928182 0.521651561928182 0.324702071910119 0.324702071910119 0.366047386063426 0.366047386063426 0.696573415618237 0.507113578352589 0.537069876802285 0.389532330909863 0.128421206996794 0 0 0.0431203775472061 1.27937505608935e-05 0 0 4.29579636675023e-06 0.871458389836301 0.999860688775703 0.999860688775703 0.956746660044183 0.000107609416344939 0.000139311224296939 0.000139311224296939 0.000128666612244247 98 3601
7463 581847 3 0.7 50 "LAT" "PY" 0.233078636338125 0.48109673709042 0.20913013521619 0.431332366014157 0.462001748306969 0.462001748306969 0.520782759505426 0.520782759505426 0.328487531248146 0.328487531248146 0.366674463459416 0.366674463459416 0.695080384645093 0.506248298441754 0.537617666464336 0.390106038985448 0.108013452016197 0 0 0.035537082620406 0.000101593284913336 0 0 3.34248085979353e-05 0.891746944870191 0.999837114835802 0.999837114835802 0.964274791543462 0.000138009828698637 0.000162885164197988 0.000162885164197988 0.00015470102753399 99 3601
7464 416696 4 0.7 50 "LAT" "PY" 0.232681075411607 0.483018928764671 0.207043252001188 0.429359987030368 0.461964716924883 0.461964716924883 0.520885565282044 0.520885565282044 0.327567430025376 0.327567430025376 0.365507328150759 0.365507328150759 0.69464579233649 0.507061801972462 0.534610682026563 0.388533367564479 0.115471183867988 0 0 0.0378897449305254 1.32510154801886e-05 0 0 4.34807698160251e-06 0.884404486311858 0.99986128037491 0.99986128037491 0.961976257194178 0.000111078804673708 0.000138719625090039 0.000138719625090039 0.000129649798314533 90 3601
7465 362912 5 0.7 50 "LAT" "PY" 0.235686642664349 0.483840387835862 0.208922773166282 0.42855716702909 0.459737690516359 0.459737690516359 0.519917890698229 0.519917890698229 0.328436802072135 0.328436802072135 0.36785861227378 0.36785861227378 0.695424333180708 0.506641880651202 0.537359575238417 0.389948325059662 0.114733209188773 0 0 0.0381396267053778 1.21637420948399e-05 0 0 4.04347255792685e-06 0.885142024580144 0.99985831889369 0.99985831889369 0.961724315033097 0.00011260248898817 0.000141681106309781 0.000141681106309781 0.00013201478896717 98 3601
7466 568171 1 0.8 50 "LAT" "PY" 0.235781420754173 0.485935171947242 0.207113397156697 0.426461434245799 0.459339801432493 0.459339801432493 0.520459156396717 0.520459156396717 0.322502891625657 0.322502891625657 0.361674800338058 0.361674800338058 0.695121222186666 0.507683424434629 0.529616288782354 0.385246894700789 0.1088093832511 0 0 0.0359724040069614 1.31215088636165e-05 0 0 4.33797347177011e-06 0.891051451899859 0.999816462614128 0.999816462614128 0.963858728176775 0.00012604334017734 0.000183537385872358 0.000183537385872358 0.000164529842791601 87 3601
7467 859387 2 0.8 50 "LAT" "PY" 0.233155919726339 0.48693909244328 0.203917996075177 0.42532504818552 0.460650483089739 0.460650483089739 0.517450560576186 0.517450560576186 0.328443481755288 0.328443481755288 0.365281878117522 0.365281878117522 0.693806402816078 0.506230939715814 0.532361477830465 0.386907990513733 0.152641171680543 0 0 0.0499877518126786 1.82334861226775e-05 0 0 5.97120009592081e-06 0.8472338222055 0.999855193675795 0.999855193675795 0.949873926142455 0.000106772627835013 0.000144806324204633 0.000144806324204633 0.000132350844770668 101 3601
7468 194641 3 0.8 50 "LAT" "PY" 0.23269685488596 0.48069230442501 0.209246722388291 0.431818495589645 0.458808552638849 0.458808552638849 0.519318145004422 0.519318145004422 0.324036008288141 0.324036008288141 0.363091327665679 0.363091327665679 0.691505407524809 0.505107182588641 0.533282730676432 0.38803543579512 0.0953986987257227 0 0 0.0313193938961019 1.07646393194618e-05 0 0 3.53403121320338e-06 0.904472163977254 0.999857493491666 0.999857493491666 0.968542488707792 0.000118372657703428 0.000142506508333757 0.000142506508333757 0.000134583364892418 88 3601
7469 819533 4 0.8 50 "LAT" "PY" 0.234375059965797 0.482705552458274 0.208850838757017 0.429629249816911 0.454445751620524 0.454445751620524 0.517067949792005 0.517067949792005 0.323998121227629 0.323998121227629 0.36487040389739 0.36487040389739 0.688820811586322 0.504279279702711 0.532848959984646 0.388552451829198 0.138485019825917 0 0 0.0459198938256535 1.65598448479843e-05 0 0 5.49103663446507e-06 0.861362729847166 0.999826667035495 0.999826667035495 0.953913763947763 0.000135690482069227 0.000173332964504805 0.000173332964504805 0.000160851189949343 93 3601
7470 212294 5 0.8 50 "LAT" "PY" 0.235700191547359 0.484444462154588 0.208417555607722 0.42796195403465 0.456160727901763 0.456160727901763 0.517723576825785 0.517723576825785 0.324857240083667 0.324857240083667 0.364952917504999 0.364952917504999 0.691860919449122 0.505297176030853 0.533274795691389 0.388040960550596 0.111979489813472 0 0 0.0371957948723057 1.46609929915379e-05 0 0 4.86988544818274e-06 0.887886618875743 0.999835308570247 0.999835308570247 0.962649744454566 0.000119230317793182 0.000164691429752671 0.000164691429752671 0.000149590787680371 100 3601
7471 452012 1 0.9 50 "LAT" "PY" 0.233363452776864 0.483262419506143 0.207414260012418 0.429302637032475 0.455414783414505 0.455414783414505 0.516839614831124 0.516839614831124 0.321222756920372 0.321222756920372 0.360498542524293 0.360498542524293 0.688778236191369 0.504377929196129 0.52863701693279 0.385513688976932 0.0639782683496926 0 0 0.0210109631564936 7.44533734279847e-06 0 0 2.44510695010013e-06 0.935869232383923 0.999849105981785 0.999849105981785 0.978837615649251 0.000145053929041254 0.000150894018215362 0.000150894018215362 0.000148976087304867 102 3601
7472 113515 2 0.9 50 "LAT" "PY" 0.237383682468049 0.48309701825256 0.211232712855806 0.429408043769293 0.450513709620339 0.450513709620339 0.515513271456374 0.515513271456374 0.319154338875811 0.319154338875811 0.361378008080729 0.361378008080729 0.687897392088387 0.503231071061591 0.530387051731617 0.386561735635127 0.0808596071601204 0 0 0.0270373131455423 1.07993428002034e-05 0 0 3.61101448931058e-06 0.919011587569504 0.99985207157933 0.99985207157933 0.972821152709261 0.000118005927575097 0.000147928420670121 0.000147928420670121 0.00013792313070744 94 3601
7473 853327 3 0.9 50 "LAT" "PY" 0.236473812317498 0.484307962112301 0.20916153765195 0.428148186024958 0.452944469514174 0.452944469514174 0.517005764836968 0.517005764836968 0.319074606701964 0.319074606701964 0.360291734381597 0.360291734381597 0.689418281831673 0.50470561104885 0.528236144353914 0.385261012425248 0.0944832150826762 0 0 0.0314172409799585 1.085789301538e-05 0 0 3.61043007586379e-06 0.905372826436371 0.999854361009605 0.999854361009605 0.968437678826996 0.000133100587937721 0.000145638990394818 0.000145638990394818 0.000141469762970099 98 3601
7474 682268 4 0.9 50 "LAT" "PY" 0.233837159993811 0.485327982475116 0.205935935118481 0.427109052762906 0.454057394051999 0.454057394051999 0.512925101481588 0.512925101481588 0.325359374661549 0.325359374661549 0.363749317257254 0.363749317257254 0.68789455404581 0.502618110627244 0.53129530978003 0.386743760173328 0.0977860861190548 0 0 0.0321584425963265 1.18324142026201e-05 0 0 3.89126948436859e-06 0.902030062270331 0.999803624010679 0.999803624010679 0.967649300246895 0.000172019196411888 0.00019637598932083 0.00019637598932083 0.000188365887294258 92 3601
7475 568146 5 0.9 50 "LAT" "PY" 0.235558885775339 0.487569778518143 0.205396901085073 0.424762130669986 0.454385256172154 0.454385256172154 0.517653916058298 0.517653916058298 0.319522320037418 0.319522320037418 0.359960245506238 0.359960245506238 0.689944141947493 0.506346091288344 0.524919221122492 0.38368174399614 0.125753428647659 0 0 0.0416166876941298 1.39432859603336e-05 0 0 4.61437420419751e-06 0.874121302410591 0.99986453147512 0.99986453147512 0.958251219218704 0.000111325655790065 0.00013546852488 0.00013546852488 0.000127478712961859 101 3601
7476 373231 1 1 50 "LAT" "PY" 0.234343199001112 0.486734039254217 0.205047177904088 0.425639396906945 0.441061954892154 0.441061954892154 0.502431122872068 0.502431122872068 0.327415787320826 0.327415787320826 0.367551448798754 0.367551448798754 0.675405153893266 0.496173824491324 0.532462965224914 0.388888549412581 0.110630654709911 0 0 0.0367718372617714 1.22199986246111e-05 0 0 4.061729562584e-06 0.88924320874763 0.999827372296844 0.999827372296844 0.96307098794367 0.000113916543834549 0.000172627703155761 0.000172627703155761 0.000153113064996287 108 3601
7477 595903 2 1 50 "LAT" "PY" 0.235137751797103 0.486180235803259 0.206407798958253 0.426248034144556 0.445799237245993 0.445799237245993 0.510230229087725 0.510230229087725 0.319902367942077 0.319902367942077 0.361022805760776 0.361022805760776 0.680936989043095 0.500850524473443 0.52631016690033 0.385143807095728 0.106671433751475 0 0 0.035408818371965 1.21807916976232e-05 0 0 4.04332655594324e-06 0.893201228478337 0.99984625428279 0.99984625428279 0.964446201839685 0.000115156978490337 0.000153745717210197 0.000153745717210197 0.000140936461793998 109 3601
7478 341350 3 1 50 "LAT" "PY" 0.235136171331912 0.486081767677591 0.206388739414617 0.42631243426511 0.446034196910552 0.446034196910552 0.509166316485579 0.509166316485579 0.321156174338623 0.321156174338623 0.361966689547303 0.361966689547303 0.681170368242465 0.500264399003008 0.52754491375324 0.385640712436196 0.128671925625146 0 0 0.0426857745050264 1.33453104740265e-05 0 0 4.42718884345768e-06 0.871198585853002 0.999831209136331 0.999831209136331 0.957158472835965 0.000116143211378524 0.000168790863668906 0.000168790863668906 0.000151325470165484 104 3601
7479 636986 4 1 50 "LAT" "PY" 0.23690227561902 0.483973837237801 0.209883584819901 0.428447797174457 0.446492657992045 0.446492657992045 0.51124618467035 0.51124618467035 0.316972108889512 0.316972108889512 0.358829442629269 0.358829442629269 0.683394933611065 0.500827461041043 0.526855693709413 0.384539495526 0.107926613663075 0 0 0.0359541342832402 1.41518832371898e-05 0 0 4.71448786356891e-06 0.891940630522613 0.999854335839408 0.999854335839408 0.963904501778326 0.000118603931075059 0.000145664160592096 0.000145664160592096 0.00013664945057045 101 3601
7480 355513 5 1 50 "LAT" "PY" 0.238231909893272 0.487700981121066 0.207607566931404 0.42465736774539 0.444750088130703 0.444750088130703 0.509051325550265 0.509051325550265 0.319028516015572 0.319028516015572 0.361060536645454 0.361060536645454 0.682981998023975 0.500741514442543 0.526636082946977 0.384609453798053 0.117633905046559 0 0 0.0393890971092443 1.34053531711416e-05 0 0 4.48871231158079e-06 0.88222066117776 0.999826690431608 0.999826690431608 0.96044692738558 0.000132028422510423 0.000173309568392507 0.000173309568392507 0.000159486792864595 104 3601
7481 292390 1 0 60 "LAT" "PY" 0.231246070919348 0.476837840216468 0.211587281962903 0.435661500585375 0.483263955403088 0.483263955403088 0.54240064246894 0.54240064246894 0.330192562004259 0.330192562004259 0.366853597458687 0.366853597458687 0.714510026322436 0.51885336807533 0.541779843967162 0.391573255073306 0.0979139793837198 0 0 0.0319790753471631 1.27116440108644e-05 0 0 4.15167092756662e-06 0.901961624565926 0.999876556365947 0.999876556365947 0.967897169956024 0.000111684406343394 0.000123443634053109 0.000123443634053109 0.000119603025885406 84 3601
7482 530592 2 0 60 "LAT" "PY" 0.229808892434293 0.473668262724793 0.213306387561658 0.438937733590622 0.483302036596797 0.483302036596797 0.541058325099613 0.541058325099613 0.332140767296728 0.332140767296728 0.368218523080597 0.368218523080597 0.71311092903109 0.516920171964443 0.545447154858387 0.393555091450952 0.0685209091328663 0 0 0.022292440649652 8.58066708917537e-06 0 0 2.79161520535217e-06 0.931355796134642 0.999877332860591 0.999877332860591 0.977584688031197 0.000114714065402326 0.000122667139408626 0.000122667139408626 0.000120079703945329 83 3601
7483 770845 3 0 60 "LAT" "PY" 0.232861598732709 0.474127341410475 0.215701520055313 0.43844336469323 0.479934950515278 0.479934950515278 0.540892649759724 0.540892649759724 0.329979569064877 0.329979569064877 0.36828210370447 0.36828210370447 0.712796549247987 0.516659345798787 0.54568108912019 0.393750034027305 0.0828928980142334 0 0 0.0273310740263861 8.13000233045716e-06 0 0 2.68058785313866e-06 0.916981670793179 0.999857486821308 0.999857486821308 0.972532044990658 0.000117301190257493 0.000142513178691469 0.000142513178691469 0.000134200395102662 82 3601
7484 100881 4 0 60 "LAT" "PY" 0.233996789617667 0.478994925922723 0.211992206590633 0.433334216859263 0.479771738490221 0.479771738490221 0.540345059957038 0.540345059957038 0.330982631976044 0.330982631976044 0.369048262781933 0.369048262781933 0.713768528107888 0.518134700062281 0.542974838566677 0.392330503405053 0.138644552079165 0 0 0.0458436634162829 1.47387728968962e-05 0 0 4.87346479700503e-06 0.861236785723617 0.99987862393969 0.99987862393969 0.954035857878725 0.00010392342432138 0.000121376060309754 0.000121376060309754 0.000115605240194723 85 3601
7485 830295 5 0 60 "LAT" "PY" 0.229065121718032 0.470525347740608 0.215576813612377 0.442096312007829 0.48048536186101 0.48048536186101 0.53829105024931 0.53829105024931 0.334290857379239 0.334290857379239 0.370902143934248 0.370902143934248 0.709550483579043 0.513937825123766 0.549867670991616 0.396491123978793 0.0753874773211631 0 0 0.0245715956350473 7.94735676198529e-06 0 0 2.59034051359802e-06 0.924435360230532 0.999822783563208 0.999822783563208 0.975251205525026 0.000169215091542595 0.000177216436791654 0.000177216436791654 0.000174608499412894 82 3601
7486 579352 1 0.1 60 "LAT" "PY" 0.230486619826556 0.477371843895055 0.210366584370918 0.43516177353786 0.482776724198931 0.482776724198931 0.540276948673688 0.540276948673688 0.331489339267934 0.331489339267934 0.36740449866161 0.36740449866161 0.713263344025487 0.517762049192845 0.541855923638852 0.391645009961571 0.0871119512729106 0 0 0.0283439258731034 1.00141802472789e-05 0 0 3.258349496954e-06 0.912735291611908 0.999816223987171 0.999816223987171 0.971482390843283 0.000142742934934345 0.000183776012828954 0.000183776012828954 0.000170424934117074 75 3601
7487 793000 2 0.1 60 "LAT" "PY" 0.234609348346747 0.486525551305654 0.205491259135071 0.425406405686704 0.479750642507653 0.479750642507653 0.538416973731719 0.538416973731719 0.332828905948807 0.332828905948807 0.369742424935694 0.369742424935694 0.7143599908544 0.519728327113126 0.538320165083878 0.389788644588748 0.238954448215737 0 0 0.0789320622095446 3.05773084704452e-05 0 0 1.01003770066276e-05 0.76090657016975 0.99982940745476 0.99982940745476 0.920907787051046 0.000108404306042267 0.000170592545240487 0.000170592545240487 0.000150050362402927 87 3601
7488 668826 3 0.1 60 "LAT" "PY" 0.231402950088179 0.476558757050903 0.212082278483248 0.436016998802695 0.481594671901467 0.481594671901467 0.54039812980886 0.54039812980886 0.330710242449865 0.330710242449865 0.367463180397691 0.367463180397691 0.712997621989645 0.517438279726052 0.542792520933113 0.392113606027403 0.0743022879072187 0 0 0.0242899698423896 8.92036076934971e-06 0 0 2.9161321969157e-06 0.925573103925384 0.999868592180062 0.999868592180062 0.975580845194596 0.000115687806628131 0.000131407819938336 0.000131407819938336 0.000126268830817252 83 3601
7489 602053 4 0.1 60 "LAT" "PY" 0.230157806216003 0.47314174513391 0.214080757740001 0.439488032499194 0.480651409025284 0.480651409025284 0.539450407352115 0.539450407352115 0.331838638765395 0.331838638765395 0.368591476401484 0.368591476401484 0.710809215241287 0.515566432462087 0.545919396505395 0.394128865751722 0.0664596347472666 0 0 0.0216910645214446 7.61851355095773e-06 0 0 2.48652689139434e-06 0.933420965840426 0.99987583465976 0.99987583465976 0.978186325639646 0.000111780898756474 0.000124165340239921 0.000124165340239921 0.000120123312017812 89 3601
7490 17667 5 0.1 60 "LAT" "PY" 0.234497376235936 0.477516921612787 0.213978848680746 0.435055097699802 0.478498327237089 0.478498327237089 0.542210615902807 0.542210615902807 0.32580759953241 0.32580759953241 0.365481999909156 0.365481999909156 0.712995703473025 0.518654773049114 0.539786448213157 0.390807666945433 0.0761521094115818 0 0 0.0252245662318898 7.86732622153557e-06 0 0 2.60596709502081e-06 0.923730723917888 0.999876707475374 0.999876707475374 0.97465417036669 0.00010929934430888 0.000123292524625674 0.000123292524625674 0.000118657434325181 83 3601
7491 339013 1 0.2 60 "LAT" "PY" 0.2309906157418 0.479040037068456 0.209290280641358 0.433247189128349 0.479862414537404 0.479862414537404 0.537056584879876 0.537056584879876 0.333322814786244 0.333322814786244 0.369407719249462 0.369407719249462 0.710853030279204 0.516291610233171 0.542613095427602 0.392241107544873 0.154223034362128 0 0 0.0503626094745683 1.59593829141527e-05 0 0 5.21164800371703e-06 0.845630892006839 0.999826054298616 0.999826054298616 0.949472546643372 0.000130114248118288 0.000173945701384191 0.000173945701384191 0.000159632234056411 83 3601
7492 799010 2 0.2 60 "LAT" "PY" 0.235258741583763 0.485752089571602 0.206803706789091 0.426484209946989 0.479014369204788 0.479014369204788 0.53990164185148 0.53990164185148 0.32874025132634 0.32874025132634 0.366567310150825 0.366567310150825 0.714273110788551 0.520311216057255 0.535543958115432 0.388227669910139 0.153045551569918 0 0 0.0506117136725581 1.69315910047206e-05 0 0 5.59922733566218e-06 0.846827889737202 0.999861904569661 0.999861904569661 0.949254006062241 0.000109627101875134 0.000138095430339339 0.000138095430339339 0.000128681037864766 87 3601
7493 148444 3 0.2 60 "LAT" "PY" 0.230902174380182 0.478029674978379 0.210168975110587 0.434436376429542 0.480447789072497 0.480447789072497 0.539216886058508 0.539216886058508 0.331093812791215 0.331093812791215 0.367746635588576 0.367746635588576 0.711349963452678 0.517220429651294 0.541262787901802 0.391721073404593 0.102255615832369 0 0 0.0333885646917323 1.27761419151456e-05 0 0 4.1716734809352e-06 0.897594335924923 0.999844859317876 0.999844859317876 0.9664579574125 0.000137272100793167 0.000155140682124017 0.000155140682124017 0.000149306222286695 91 3601
7494 48247 4 0.2 60 "LAT" "PY" 0.230834659843369 0.476201466315941 0.211755510522407 0.43613203681595 0.477515655496207 0.477515655496207 0.534335291308107 0.534335291308107 0.336014958564272 0.336014958564272 0.372302257896469 0.372302257896469 0.708350315339576 0.513475298114488 0.547770469086679 0.395196267804196 0.140444051014415 0 0 0.0460049213322762 1.61649945011989e-05 0 0 5.2951285226599e-06 0.859418763357816 0.99982337437832 0.99982337437832 0.953831372310364 0.000121020633268165 0.00017662562167977 0.00017662562167977 0.000158411228837346 84 3601
7495 52028 5 0.2 60 "LAT" "PY" 0.234734434535853 0.483298180673791 0.208595543030492 0.42892882924526 0.477266748327036 0.477266748327036 0.535691604259535 0.535691604259535 0.333742619839345 0.333742619839345 0.370966822423534 0.370966822423534 0.712001182862888 0.516756077018825 0.542338162869837 0.39190023936859 0.177813632045311 0 0 0.0588578082219502 1.98559610402371e-05 0 0 6.57249016020877e-06 0.822069558965 0.999875794459569 0.999875794459569 0.941020434558145 9.69530286489871e-05 0.000124205540430659 0.000124205540430659 0.000115184729744989 87 3601
7496 723220 1 0.3 60 "LAT" "PY" 0.230843143270307 0.475621511925094 0.212378279631964 0.436887970627822 0.478133370894175 0.478133370894175 0.537859035281954 0.537859035281954 0.329514725440592 0.329514725440592 0.366866259713534 0.366866259713534 0.708976514164482 0.515340766668709 0.541893005072556 0.39216741770875 0.0936010891923949 0 0 0.0305892793091556 1.10460034639242e-05 0 0 3.60988625370967e-06 0.906257315052366 0.999868939659715 0.999868939659715 0.969276217327049 0.000130549751774806 0.000131060340285084 0.000131060340285084 0.000130893477541416 87 3601
7497 60769 2 0.3 60 "LAT" "PY" 0.230490701225522 0.479062655677605 0.208818294761277 0.433354215636819 0.481956536791366 0.481956536791366 0.540843682595488 0.540843682595488 0.327470873878871 0.327470873878871 0.363845499568616 0.363845499568616 0.712447238016888 0.518719261638897 0.536289168640148 0.388706190524555 0.115389446176192 0 0 0.0374645994952423 1.19007718911964e-05 0 0 3.86393788481415e-06 0.884491030595805 0.99988018213403 0.99988018213403 0.962415678301726 0.000107622456112427 0.000119817865969861 0.000119817865969861 0.000115858265147344 71 3601
7498 451260 3 0.3 60 "LAT" "PY" 0.23449646997589 0.479716591479267 0.211812950660832 0.432610588265258 0.476302080954843 0.476302080954843 0.538749067028001 0.538749067028001 0.326991548847428 0.326991548847428 0.366077188761956 0.366077188761956 0.710798550930733 0.517264190521348 0.538804499508261 0.390263500781274 0.136005742232578 0 0 0.0450161338819387 1.62703379449635e-05 0 0 5.38527049822918e-06 0.863869554144291 0.99983196121227 0.99983196121227 0.954830170706863 0.000108433285186205 0.0001680387877304 0.0001680387877304 0.000148310140699885 82 3601
7499 168078 4 0.3 60 "LAT" "PY" 0.23439844260045 0.482312937890807 0.209218823134789 0.429879970124032 0.476377979521779 0.476377979521779 0.538063664304081 0.538063664304081 0.328861672360326 0.328861672360326 0.367643405841553 0.367643405841553 0.710776422122229 0.517847900217992 0.538080495495115 0.39020598108375 0.170445714914632 0 0 0.0564205097964113 2.0776329749387e-05 0 0 6.87732816718722e-06 0.82940109345532 0.999822621290448 0.999822621290448 0.943410117839968 0.000132415300298626 0.000177378709551654 0.000177378709551654 0.000162495035453358 92 3601
7500 65824 5 0.3 60 "LAT" "PY" 0.231125169782495 0.474773282622385 0.213611866478871 0.437740399143664 0.476888065296905 0.476888065296905 0.536576961181839 0.536576961181839 0.331124086253325 0.331124086253325 0.368746353983915 0.368746353983915 0.7080132350794 0.514153225341513 0.544735952732196 0.39375889422478 0.0973113319560618 0 0 0.0319044810681654 1.02428473086532e-05 0 0 3.35821863162442e-06 0.902554425050687 0.999832641028061 0.999832641028061 0.967939017360507 0.00012400014594269 0.000167358971939176 0.000167358971939176 0.000153143352695906 88 3601
7501 830560 1 0.4 60 "LAT" "PY" 0.231552737173992 0.479324184889257 0.209479549265645 0.4330192814946 0.478438580205343 0.478438580205343 0.536996441511536 0.536996441511536 0.330029244890512 0.330029244890512 0.366686129391434 0.366686129391434 0.709991317379335 0.516209836026436 0.539508794156158 0.390562350529208 0.133824752752388 0 0 0.0437257119504341 1.41580692459196e-05 0 0 4.62598768082036e-06 0.866007869389837 0.999807720406095 0.999807720406095 0.956090144813986 0.000153219788528389 0.00019227959390509 0.00019227959390509 0.000179517247899477 90 3601
7502 176940 2 0.4 60 "LAT" "PY" 0.230151032003468 0.477941051321682 0.20953611250935 0.434496991322171 0.477427901006552 0.477427901006552 0.533909446753869 0.533909446753869 0.334030003537991 0.334030003537991 0.369822199677203 0.369822199677203 0.70757893301002 0.513877207229186 0.543566116047341 0.392947771217779 0.111681767613387 0 0 0.0363816801261116 1.19764545137987e-05 0 0 3.90147421980558e-06 0.888194561112221 0.999876588542411 0.999876588542411 0.963494823777849 0.000111694819878274 0.000123411457588764 0.000123411457588764 0.000119594621820081 89 3601
7503 287136 3 0.4 60 "LAT" "PY" 0.23886251326895 0.48629898349146 0.209489200345145 0.425862868272921 0.472761284951335 0.472761284951335 0.535890265646527 0.535890265646527 0.327980158802945 0.327980158802945 0.368038871769212 0.368038871769212 0.711623798220285 0.517694367059837 0.53746935914809 0.389226118547878 0.17679553178148 0 0 0.0593808262948705 2.13838081233145e-05 0 0 7.18224144523542e-06 0.823078768262701 0.999852078084695 0.999852078084695 0.94047871554359 0.000104316147696179 0.000147921915305077 0.000147921915305077 0.000133275920093847 92 3601
7504 693999 4 0.4 60 "LAT" "PY" 0.235610233700338 0.487951572849748 0.205040888197315 0.423988439900953 0.474285581775886 0.474285581775886 0.534675376273879 0.534675376273879 0.330039386869166 0.330039386869166 0.368417704945343 0.368417704945343 0.709895815476224 0.51775017900598 0.535080275066481 0.388494493483358 0.239970707338243 0 0 0.0795960938497165 2.98591311607846e-05 0 0 9.90400133627493e-06 0.759908698961277 0.999868486446418 0.999868486446418 0.92027601461233 9.0734569319361e-05 0.000131513553582207 0.000131513553582207 0.000117987536617535 79 3601
7505 812150 5 0.4 60 "LAT" "PY" 0.235590116386788 0.480284516008768 0.212195487718449 0.431960545574795 0.472378717600767 0.472378717600767 0.534381233397844 0.534381233397844 0.329699710690816 0.329699710690816 0.369129451603468 0.369129451603468 0.707968833987555 0.514582891810043 0.541895198409265 0.392088280477406 0.16411575311483 0 0 0.0546701623460717 1.84713197250331e-05 0 0 6.15315732309495e-06 0.835762693788906 0.999835073230275 0.999835073230275 0.945179359501869 0.000103081776539443 0.000164926769725171 0.000164926769725171 0.000144324994736577 88 3601
7506 734816 1 0.5 60 "LAT" "PY" 0.234250944479055 0.479398904292027 0.211903742308265 0.433017626410955 0.475256228777406 0.475256228777406 0.537275811418344 0.537275811418344 0.326019041929105 0.326019041929105 0.364909246125003 0.364909246125003 0.709507173256461 0.516144016348577 0.53792278423737 0.389734034316604 0.115694381431924 0 0 0.0382069817573044 1.27559218669243e-05 0 0 4.21252327066505e-06 0.884187554984567 0.999872982420596 0.999872982420596 0.961668957636254 0.00010530766164198 0.000127017579404225 0.000127017579404225 0.000119848083170886 86 3601
7507 539378 2 0.5 60 "LAT" "PY" 0.233863202683181 0.475781580522731 0.214990889991949 0.436798786626813 0.471705196521152 0.471705196521152 0.534577278153429 0.534577278153429 0.32702728799445 0.32702728799445 0.366871606518385 0.366871606518385 0.705568399204332 0.513131747489071 0.542018177986399 0.392340542854019 0.0731611101458903 0 0 0.0242375731392215 8.2182811843259e-06 0 0 2.7226376265557e-06 0.926715672324525 0.999876225971098 0.999876225971098 0.975638837194756 0.000114999248400009 0.000123774028902094 0.000123774028902094 0.000120867028396282 84 3601
7508 610967 3 0.5 60 "LAT" "PY" 0.232115130414547 0.479668106578566 0.209684806488675 0.432817103498184 0.475470536372581 0.475470536372581 0.53428594968046 0.53428594968046 0.330247919248241 0.330247919248241 0.367318659205748 0.367318659205748 0.707585666787128 0.514539517790602 0.539932725736917 0.390947339597827 0.100262002795375 0 0 0.0328528675398365 1.16142558113015e-05 0 0 3.80564518066926e-06 0.899611680218388 0.999878109754533 0.999878109754533 0.967023791703794 0.000114702730425521 0.000121890245467202 0.000121890245467202 0.000119535111188797 84 3601
7509 11240 4 0.5 60 "LAT" "PY" 0.231937691379629 0.477694411055349 0.211408435654735 0.434793644390767 0.47551712606664 0.47551712606664 0.537187545373843 0.537187545373843 0.326375217463607 0.326375217463607 0.364781669628872 0.364781669628872 0.707454817446269 0.515556111272739 0.537783653118342 0.390193927550763 0.110325178410174 0 0 0.0361794343389597 1.28372403111797e-05 0 0 4.2097742294604e-06 0.889548165238352 0.999869330649552 0.999869330649552 0.963691212311481 0.000113819111162851 0.000130669350448346 0.000130669350448346 0.000125143575329644 89 3601
7510 715731 5 0.5 60 "LAT" "PY" 0.236606286431975 0.480797884545448 0.212669993623668 0.43166217279067 0.472571949183589 0.472571949183589 0.537346916075433 0.537346916075433 0.324062950636649 0.324062950636649 0.364597724642007 0.364597724642007 0.709178235615564 0.516557108458817 0.536732944260317 0.389210431690745 0.0980965678704378 0 0 0.0327160115340569 1.04082909230796e-05 0 0 3.47125055729813e-06 0.901773414148774 0.999874022957645 0.999874022957645 0.967156663737413 0.00011960968986501 0.000125977042354825 0.000125977042354825 0.00012385347797311 89 3601
7511 9582 1 0.6 60 "LAT" "PY" 0.233262777913177 0.481505776326153 0.209076675436013 0.430806333244214 0.473057633293278 0.473057633293278 0.531622250938462 0.531622250938462 0.33063488789102 0.33063488789102 0.368081467011391 0.368081467011391 0.706320411206454 0.513405770691804 0.539711563327033 0.390798783671422 0.143203866315853 0 0 0.0471139055274191 1.63732523727861e-05 0 0 5.38678099491116e-06 0.856674797106224 0.999874625541144 0.999874625541144 0.952762048471858 0.000104963325550247 0.000125374458855701 0.000125374458855701 0.00011865921972843 88 3601
7512 167302 2 0.6 60 "LAT" "PY" 0.237491097810826 0.49462839500236 0.200569300102644 0.417194483737565 0.471466517156029 0.471466517156029 0.531361129333183 0.531361129333183 0.329843990794553 0.329843990794553 0.367996217744522 0.367996217744522 0.708957614966855 0.518021246819644 0.530413290897198 0.385762242636504 0.253306637827353 0 0 0.0843145880544245 2.7968778701652e-05 0 0 9.30957070387716e-06 0.746574176796443 0.999875057528682 0.999875057528682 0.915562385756859 9.12165975017563e-05 0.000124942471318155 0.000124942471318155 0.000113716618012474 89 3601
7513 438123 3 0.6 60 "LAT" "PY" 0.231707770833143 0.478632088713773 0.210261816584307 0.433953580847489 0.475512592976773 0.475512592976773 0.535840998507282 0.535840998507282 0.326549466899159 0.326549466899159 0.364323915334126 0.364323915334126 0.707220363809917 0.51514385921968 0.536811283483467 0.389470303122961 0.0693153104658077 0 0 0.022660645588697 8.69630046499879e-06 0 0 2.84300512319523e-06 0.93055475590351 0.999856329066618 0.999856329066618 0.977200174493625 0.000121237330217258 0.000143670933381505 0.000143670933381505 0.000136336912554559 94 3601
7514 50730 4 0.6 60 "LAT" "PY" 0.231806102375693 0.479715228764297 0.209299519022946 0.432747038645901 0.477028657667776 0.477028657667776 0.537115060087627 0.537115060087627 0.326031297873141 0.326031297873141 0.363476770834971 0.363476770834971 0.708834760043469 0.516420220455905 0.535330816896087 0.388418429023693 0.0991156911609799 0 0 0.0323630142458199 1.13048693620314e-05 0 0 3.69123842980967e-06 0.900758609554766 0.999878294494241 0.999878294494241 0.967513976209587 0.000114394414892524 0.000121705505758749 0.000121705505758749 0.000119318306163159 94 3601
7515 661002 5 0.6 60 "LAT" "PY" 0.234285530980635 0.479773995832158 0.211573189585691 0.432719619700339 0.473083794447606 0.473083794447606 0.534832194756249 0.534832194756249 0.326294632932194 0.326294632932194 0.365186884131924 0.365186884131924 0.707369325428241 0.514776528101546 0.537867822517885 0.389732430122163 0.0907842138860496 0 0 0.0299877958811926 8.35351505806705e-06 0 0 2.75932889352559e-06 0.909093090587183 0.999879690253297 0.999879690253297 0.969891106302433 0.000114342011709594 0.000120309746703047 0.000120309746703047 0.000118338487480807 91 3601
7516 378559 1 0.7 60 "LAT" "PY" 0.235423972449925 0.480614876667795 0.2117731232978 0.431880963201718 0.470668425644088 0.470668425644088 0.53253132551484 0.53253132551484 0.326122992276727 0.326122992276727 0.365419754751328 0.365419754751328 0.706092398094013 0.513557522201887 0.537896115574527 0.389642989554914 0.0891592022486769 0 0 0.0295664410177547 1.00464814605503e-05 0 0 3.33155405216442e-06 0.910696891174352 0.999854247462672 0.999854247462672 0.970288418591242 0.000133860095510359 0.000145752537328421 0.000145752537328421 0.000141808836950864 96 3601
7517 315081 2 0.7 60 "LAT" "PY" 0.238938017820392 0.49238631728011 0.203858847466514 0.419614856516109 0.467015107062463 0.467015107062463 0.529619470666623 0.529619470666623 0.327546499292408 0.327546499292408 0.367644036758075 0.367644036758075 0.705953124882856 0.515891331261485 0.531405346758922 0.386663377668853 0.211335026349254 0 0 0.0709138326183441 2.45420988501756e-05 0 0 8.23514360126962e-06 0.788500723546144 0.999818162939622 0.999818162939622 0.928910231654624 0.00013970800575109 0.000181837060377731 0.000181837060377731 0.000167700583430339 92 3601
7518 707373 3 0.7 60 "LAT" "PY" 0.232349358717256 0.480084868344884 0.209473872842605 0.432413609372683 0.471719579014797 0.471719579014797 0.532427689163405 0.532427689163405 0.32671987144129 0.32671987144129 0.364953318635779 0.364953318635779 0.704068937732053 0.513438560270512 0.536193744283895 0.38934036331348 0.0894660465287489 0 0 0.0293465398386286 1.18039968743947e-05 0 0 3.87193217952417e-06 0.910405630538917 0.999875470243617 0.999875470243617 0.970527686172193 0.000116518935460014 0.000124529756382758 0.000124529756382758 0.000121902056998792 89 3601
7519 198198 4 0.7 60 "LAT" "PY" 0.233773390769254 0.477257379365388 0.213508119371531 0.435256600750514 0.469936561591632 0.469936561591632 0.531900171205866 0.531900171205866 0.326487965290401 0.326487965290401 0.365985076732917 0.365985076732917 0.703709952360886 0.511860508012416 0.539996084661932 0.391316206908873 0.0959203669992094 0 0 0.0317085171898126 1.32704253887547e-05 0 0 4.38682132605814e-06 0.903955563836249 0.999867273502612 0.999867273502612 0.968161618178282 0.00011079873915265 0.00013272649738799 0.00013272649738799 0.000125477810579431 91 3601
7520 511777 5 0.7 60 "LAT" "PY" 0.23555157418129 0.494033436672941 0.19962907803222 0.417906809744909 0.472965966998733 0.472965966998733 0.532366513667517 0.532366513667517 0.327793216031947 0.327793216031947 0.365251999317079 0.365251999317079 0.708517541180022 0.518407612580639 0.527422294064167 0.384279955874261 0.221214042126598 0 0 0.0729586911591512 2.77296078398793e-05 0 0 9.14551298328669e-06 0.778643999814608 0.99981266679748 0.99981266679748 0.926868940832516 0.00011422845095388 0.000187333202520124 0.000187333202520124 0.000163222495349303 94 3601
7521 665409 1 0.8 60 "LAT" "PY" 0.236962171983802 0.488347955366249 0.205883564223557 0.423915288812411 0.47002052204665 0.47002052204665 0.532619048220583 0.532619048220583 0.323210008030987 0.323210008030987 0.36260934673995 0.36260934673995 0.706982694030452 0.516338256564623 0.529093572254544 0.385012668235016 0.140681108010092 0 0 0.0467018909562711 1.95920920327737e-05 0 0 6.50398449843165e-06 0.859196203928778 0.999874271959347 0.999874271959347 0.953173390184722 0.000103095969097701 0.000125728040652857 0.000125728040652857 0.000118214874508277 96 3601
7522 241926 2 0.8 60 "LAT" "PY" 0.235106209576186 0.480371071719636 0.211701681864177 0.432105218057968 0.468714028658824 0.468714028658824 0.53214200472957 0.53214200472957 0.323034553506903 0.323034553506903 0.363108230211944 0.363108230211944 0.70382023823501 0.51310272544037 0.53473623537108 0.388373340638538 0.0982585275681894 0 0 0.0325526575798341 1.36738542519163e-05 0 0 4.53009327816647e-06 0.901614171749338 0.999850125647499 0.999850125647499 0.967304946634349 0.000113626828220465 0.000149874352501232 0.000149874352501232 0.000137865692538262 96 3601
7523 635793 3 0.8 60 "LAT" "PY" 0.231472442738585 0.478257514364057 0.210361807642546 0.434313680111396 0.469104585734173 0.469104585734173 0.526922299814693 0.526922299814693 0.330557884994058 0.330557884994058 0.367888009858631 0.367888009858631 0.700577028472758 0.509273694374858 0.540919692636605 0.391858455706821 0.0737901774866027 0 0 0.024148903367067 9.30302525374724e-06 0 0 3.04454963419644e-06 0.926082797247888 0.999859051891369 0.999859051891369 0.975714704976185 0.000117722240256005 0.000140948108631007 0.000140948108631007 0.000133347107114159 83 3601
7524 249234 4 0.8 60 "LAT" "PY" 0.238635585443863 0.483847786887052 0.211523453550563 0.428581822779438 0.465909951835074 0.465909951835074 0.531102846405564 0.531102846405564 0.32249142420895 0.32249142420895 0.363981004386855 0.363981004386855 0.704545537278936 0.513539060872213 0.534014877759513 0.387860155734226 0.103512389676034 0 0 0.0347360976565017 1.14620455973041e-05 0 0 3.84636792230691e-06 0.896327631036448 0.999827532934549 0.999827532934549 0.96509562585538 0.000148517241921059 0.000172467065450699 0.000172467065450699 0.000164430120196269 93 3601
7525 71016 5 0.8 60 "LAT" "PY" 0.23387427990908 0.485193999606944 0.206145228052035 0.42719676685322 0.469968663715952 0.469968663715952 0.530038739871236 0.530038739871236 0.326570092396003 0.326570092396003 0.364658542151179 0.364658542151179 0.703842943625032 0.513646046396056 0.532715320448039 0.387358222148192 0.109485197009894 0 0 0.0360090334989169 1.34947607378003e-05 0 0 4.4383469614016e-06 0.89038485068507 0.999811412781043 0.999811412781043 0.963821663958386 0.000116457544298026 0.00018858721895697 0.00018858721895697 0.000164864195735619 94 3601
7526 439776 1 0.9 60 "LAT" "PY" 0.23501937410755 0.482876842405153 0.209241573104266 0.429565598777417 0.465825863166092 0.465825863166092 0.528384752106676 0.528384752106676 0.32364580336653 0.32364580336653 0.363388582453732 0.363388582453732 0.700845237273642 0.511668382720233 0.532887376470796 0.387530549101473 0.10034007710142 0 0 0.0332070958238912 1.05694898878845e-05 0 0 3.49792499323946e-06 0.899543739548072 0.99987847413534 0.99987847413534 0.966673146392404 0.00010561386062044 0.00012152586466001 0.00012152586466001 0.000116259858711479 97 3601
7527 856380 2 0.9 60 "LAT" "PY" 0.237070167619912 0.486782405324108 0.207463415720124 0.425525381563549 0.464980575341103 0.464980575341103 0.528653128698061 0.528653128698061 0.322058601463957 0.322058601463957 0.362444369272166 0.362444369272166 0.702050742961014 0.513159429765239 0.529522017184081 0.385566459064224 0.129342331475138 0 0 0.0430484097914872 1.45258033982659e-05 0 0 4.83455594241645e-06 0.870521452353636 0.999865323456391 0.999865323456391 0.956816401237767 0.000121690367828326 0.000134676543608532 0.000134676543608532 0.000130354414803254 86 3601
7528 180320 3 0.9 60 "LAT" "PY" 0.238182892322978 0.483336562055496 0.211703960226102 0.429164315031728 0.462971927078875 0.462971927078875 0.529005968808029 0.529005968808029 0.320980330628924 0.320980330628924 0.363049596500346 0.363049596500346 0.701154819401853 0.511928574272257 0.532684290855026 0.387568732070296 0.0906444300388232 0 0 0.0303996968632106 1.12479373587273e-05 0 0 3.77225479707073e-06 0.909231473602357 0.999860526340261 0.999860526340261 0.969465986609004 0.00011284842146067 0.000139473659738666 0.000139473659738666 0.000130544272988535 94 3601
7529 303544 4 0.9 60 "LAT" "PY" 0.238933084764961 0.48628701083012 0.209522616274191 0.426071646419857 0.463275033562476 0.463275033562476 0.529493961868503 0.529493961868503 0.32044616416285 0.32044616416285 0.362471579208545 0.362471579208545 0.702208118327437 0.513353031213941 0.529968780437041 0.386030960014689 0.114628019220622 0 0 0.0384891502599086 1.22078613289236e-05 0 0 4.09908687453384e-06 0.88525048627193 0.999871152134269 0.999871152134269 0.961384470943562 0.000109286646119219 0.000128847865730608 0.000128847865730608 0.000122279709654904 96 3601
7530 224141 5 0.9 60 "LAT" "PY" 0.234370008096758 0.481312878864119 0.210098568767207 0.431104355524178 0.46572640840392 0.46572640840392 0.527891754725232 0.527891754725232 0.324185152736402 0.324185152736402 0.363803981464839 0.363803981464839 0.700096416500678 0.510722191966496 0.534283721503609 0.388423958568566 0.117685193416845 0 0 0.0388872791477918 1.25139161291211e-05 0 0 4.13503292654258e-06 0.882193600503014 0.999865652798231 0.999865652798231 0.960982715933867 0.000108692164012555 0.000134347201769363 0.000134347201769363 0.000125869885415194 94 3601
7531 129702 1 1 60 "LAT" "PY" 0.235544622439233 0.485016184923531 0.207761115962591 0.427388286920135 0.464337845126661 0.464337845126661 0.528718650076134 0.528718650076134 0.318798101239171 0.318798101239171 0.359079414496274 0.359079414496274 0.699882467565895 0.512593649846451 0.526559217201762 0.3840351451494 0.11822951624513 0 0 0.039092997699366 1.20076066197739e-05 0 0 3.97035658158712e-06 0.881652178389885 0.999849174500428 0.999849174500428 0.96076692969583 0.000106297758364705 0.000150825499571813 0.000150825499571813 0.000136102248222646 96 3601
7532 780509 2 1 60 "LAT" "PY" 0.238492622699935 0.48207484829123 0.213021016392912 0.430392216362523 0.457988674658225 0.457988674658225 0.524024421322304 0.524024421322304 0.321509853292222 0.321509853292222 0.363900438391188 0.363900438391188 0.696481297358161 0.508294368067957 0.534530869685134 0.388571505073102 0.0957896069639193 0 0 0.0322184989307276 1.10703308649764e-05 0 0 3.72346702779966e-06 0.904069366390092 0.999834916833587 0.999834916833587 0.967624509229279 0.000129956315123483 0.000165083166413098 0.000165083166413098 0.000153268372965406 101 3601
7533 454855 3 1 60 "LAT" "PY" 0.237528990339603 0.483657559576846 0.210739218885653 0.428858559978055 0.462483136997864 0.462483136997864 0.527983757504314 0.527983757504314 0.319232163464188 0.319232163464188 0.360568115772586 0.360568115772586 0.700012127337466 0.51148690642939 0.529971382349841 0.385754745944531 0.0779880200498192 0 0 0.0260215296446672 1.11531421309122e-05 0 0 3.72136410701699e-06 0.921884058237603 0.99986718854082 0.99986718854082 0.973847290411944 0.000116768570446465 0.000132811459179542 0.000132811459179542 0.000127458579282256 99 3601
7534 40873 4 1 60 "LAT" "PY" 0.24296458792341 0.500977379899422 0.19931548485966 0.410703563778742 0.461255258581202 0.461255258581202 0.528560349195287 0.528560349195287 0.317327246602944 0.317327246602944 0.359721667042399 0.359721667042399 0.704219846504613 0.518113732607498 0.516642731462605 0.378612096341226 0.279366488270579 0 0 0.0945340434015403 3.27838404482625e-05 0 0 1.10936319348494e-05 0.720514110915265 0.999873447216487 0.999873447216487 0.905341823949823 8.66169737079433e-05 0.000126552783513294 0.000126552783513294 0.000113039016701871 96 3601
7535 651734 5 1 60 "LAT" "PY" 0.2365190107754 0.485962763721824 0.207746334162859 0.42639070034016 0.464262029039326 0.464262029039326 0.530803436314766 0.530803436314766 0.316671896065905 0.316671896065905 0.358086857011278 0.358086857011278 0.700781039814726 0.514144706844564 0.524418230228764 0.383222144723624 0.121485995926629 0 0 0.0403448227970355 1.22379147554759e-05 0 0 4.06414334795502e-06 0.878394925862112 0.999871311529727 0.999871311529727 0.959529680246199 0.000106840296502868 0.000128688470273253 0.000128688470273253 0.000121432813417648 97 3601
7536 617669 1 0 70 "LAT" "PY" 0.229526424422655 0.472839507037624 0.213768018222783 0.439763588853911 0.483992928807789 0.483992928807789 0.541801885505796 0.541801885505796 0.331213173548587 0.331213173548587 0.367259833363043 0.367259833363043 0.713519353230444 0.517079998942505 0.54498119177137 0.39325149563407 0.0718772638857697 0 0 0.0233440900300357 8.25675437284269e-06 0 0 2.68160482210135e-06 0.927983248364181 0.999807970477753 0.999807970477753 0.976480944812639 0.000131230995676875 0.000192029522246722 0.000192029522246722 0.000172283552503138 77 3601
7537 105115 2 0 70 "LAT" "PY" 0.232732661341077 0.479156824922879 0.210809367664992 0.433172885827177 0.481203423697532 0.481203423697532 0.541440203598742 0.541440203598742 0.330374241189277 0.330374241189277 0.367898680306268 0.367898680306268 0.713936085038609 0.518938592135162 0.541183608854269 0.391488326982208 0.148059462969446 0 0 0.0486876017182612 1.65744988415295e-05 0 0 5.45032774056934e-06 0.851818111766484 0.999879231770343 0.999879231770343 0.951191085155931 0.000105850765228569 0.000120768229656801 0.000120768229656801 0.000115862798067616 87 3601
7538 143778 3 0 70 "LAT" "PY" 0.234489199627463 0.4828656595569 0.208886221147987 0.429304282622987 0.479434918974071 0.479434918974071 0.538984041699768 0.538984041699768 0.332808747589332 0.332808747589332 0.370407184271789 0.370407184271789 0.713924118601534 0.518714478242891 0.541694968737319 0.391688441424751 0.181228408956022 0 0 0.0599845590465263 1.91812892823277e-05 0 0 6.34879038100198e-06 0.818657266220401 0.999883857475034 0.999883857475034 0.939899900067164 9.51435342944895e-05 0.000116142524965644 0.000116142524965644 0.000109192095929229 87 3601
7539 676156 4 0 70 "LAT" "PY" 0.233376718549458 0.478711858665116 0.211761954410128 0.433646752746516 0.47758846492746 0.47758846492746 0.537693502505307 0.537693502505307 0.333569581854555 0.333569581854555 0.371794310007174 0.371794310007174 0.710965183476917 0.516344409612634 0.545331536264683 0.39419149705096 0.149327271629706 0 0 0.0494226266450549 1.6306933232315e-05 0 0 5.39708161858772e-06 0.850552171341922 0.999872674509524 0.999872674509524 0.95045228801238 0.000104250095139265 0.000127325490475831 0.000127325490475831 0.000119688260946625 87 3601
7540 681109 5 0 70 "LAT" "PY" 0.232092614432158 0.476914130543082 0.212229794717452 0.435440861671832 0.480695500589274 0.480695500589274 0.538773838736759 0.538773838736759 0.333861523051641 0.333861523051641 0.37067185083136 0.37067185083136 0.712788115021432 0.51656223503026 0.546091317769093 0.393938042784999 0.137738563831906 0 0 0.045246662683749 1.51704470568593e-05 0 0 4.983441685809e-06 0.862119351568018 0.99966292093588 0.99966292093588 0.954480313288676 0.000126914153019018 0.000337079064119544 0.000337079064119544 0.000268040585889652 81 3601
7541 577630 1 0.1 70 "LAT" "PY" 0.231890794171676 0.473642531217649 0.215197494426097 0.438891288531762 0.479457080431629 0.479457080431629 0.539447396595545 0.539447396595545 0.331601285582468 0.331601285582468 0.369439914252007 0.369439914252007 0.711347874603305 0.51564068182941 0.546798780008565 0.394576470128875 0.0959964425809005 0 0 0.0315720475483968 1.22783211560904e-05 0 0 4.03818859253958e-06 0.903883533392192 0.999878985962313 0.999878985962313 0.968307264016267 0.000107745705751078 0.00012101403768721 0.00012101403768721 0.000116650246743369 89 3601
7542 306672 2 0.1 70 "LAT" "PY" 0.233823183587614 0.478189908355696 0.212700438697845 0.43432261282335 0.480951665166284 0.480951665166284 0.542417943965377 0.542417943965377 0.32774554629806 0.32774554629806 0.365991641755408 0.365991641755408 0.714774848753899 0.519135836899248 0.540445984995905 0.390758329824353 0.0876314824428271 0 0 0.028893012613811 9.16895440769278e-06 0 0 3.02309978071824e-06 0.91224943612581 0.999880122077365 0.999880122077365 0.970987372075024 0.00010991247695543 0.000119877922634624 0.000119877922634624 0.000116592211384685 83 3601
7543 837752 3 0.1 70 "LAT" "PY" 0.231901074615181 0.472893953142449 0.21593803537229 0.439651907420734 0.478222368495328 0.478222368495328 0.539317217727974 0.539317217727974 0.33079176642171 0.33079176642171 0.369206183556636 0.369206183556636 0.710123443110509 0.515191585101726 0.546729801794 0.394795307653121 0.0964271557744081 0 0 0.0317602579407764 1.29466078845857e-05 0 0 4.26423036716449e-06 0.903444678771151 0.999860134520771 0.999860134520771 0.968103730222698 0.000115218846555956 0.000139865479228656 0.000139865479228656 0.000131747606158876 82 3601
7544 760275 4 0.1 70 "LAT" "PY" 0.233677276828335 0.482548400049117 0.208324871491202 0.429591087784547 0.477595440828974 0.477595440828974 0.534298003552466 0.534298003552466 0.337618209940457 0.337618209940457 0.374067306678787 0.374067306678787 0.711272717657308 0.515703849981428 0.545943081431659 0.394011916656707 0.190578787639062 0 0 0.0629772579508795 2.03674192026308e-05 0 0 6.73046685209824e-06 0.809301258993437 0.999880974330401 0.999880974330401 0.936903409819328 9.9585948298863e-05 0.000119025669598731 0.000119025669598731 0.000112601762940695 79 3601
7545 331696 5 0.1 70 "LAT" "PY" 0.233655805142767 0.479108242959404 0.211649224691588 0.433292582480682 0.480426428206027 0.480426428206027 0.539853014330978 0.539853014330978 0.331081622243972 0.331081622243972 0.368576168395345 0.368576168395345 0.714082233348794 0.517865068813362 0.54273084693556 0.3919952960634 0.120802092300155 0 0 0.0398197783000151 1.37593645716456e-05 0 0 4.53547481140199e-06 0.87907582961259 0.999878917364988 0.999878917364988 0.960058810935825 0.000108318722683714 0.000121082635011551 0.000121082635011551 0.000116875289348427 84 3601
7546 581927 1 0.2 70 "LAT" "PY" 0.237425307023409 0.483347388608736 0.211073866540027 0.428846976078963 0.475547976361404 0.475547976361404 0.53959497052674 0.53959497052674 0.328221120605365 0.328221120605365 0.368493124725412 0.368493124725412 0.712973283384813 0.519034431834938 0.539294987145391 0.39055972697951 0.170366964032972 0 0 0.0570902452685844 2.13620216039542e-05 0 0 7.15844799914682e-06 0.82949529345967 0.999874662553174 0.999874662553174 0.942780260328736 0.000116380485754334 0.0001253374468259 0.0001253374468259 0.00012233595468017 88 3601
7547 826275 2 0.2 70 "LAT" "PY" 0.234359607523749 0.47779279335917 0.213499944567537 0.43466088277997 0.478476319227054 0.478476319227054 0.540720876455221 0.540720876455221 0.328315260788372 0.328315260788372 0.367216560187383 0.367216560187383 0.712835926750803 0.517792213329872 0.54181520535591 0.391793847968127 0.111553000794863 0 0 0.0369410154238673 1.33700570845371e-05 0 0 4.42752307386261e-06 0.888324899555847 0.999879494106598 0.999879494106598 0.962937950907051 0.000108729592205341 0.00012050589340196 0.00012050589340196 0.00011660614600798 87 3601
7548 138813 3 0.2 70 "LAT" "PY" 0.230876405000911 0.473082980312853 0.214847522274885 0.43954292300655 0.479036948283112 0.479036948283112 0.538836227957397 0.538836227957397 0.331274939974012 0.331274939974012 0.369007076468148 0.369007076468148 0.709913353284023 0.515129099580221 0.546122462248897 0.394438418507294 0.0690606141990002 0 0 0.0226320509217959 7.17055716312167e-06 0 0 2.34988374684579e-06 0.930817377419012 0.999879268912995 0.999879268912995 0.977246799405216 0.000114837824824957 0.000120731087004916 0.000120731087004916 0.00011879978924136 83 3601
7549 799296 4 0.2 70 "LAT" "PY" 0.234199968678076 0.475824868776243 0.215273000440653 0.43668834392757 0.475707211309977 0.475707211309977 0.538505835188487 0.538505835188487 0.329559436122792 0.329559436122792 0.369207763348928 0.369207763348928 0.709907179988054 0.515639393800305 0.544832436563445 0.393823394708607 0.0916506317522886 0 0 0.0304454282536817 1.18128467922537e-05 0 0 3.92411020643416e-06 0.90821423151435 0.999873469635761 0.999873469635761 0.969425182431861 0.000123323886568766 0.000126530364239371 0.000126530364239371 0.000125465204250826 86 3601
7550 288584 5 0.2 70 "LAT" "PY" 0.234661716372961 0.478691839273272 0.213019563333098 0.433703065726328 0.477009421910914 0.477009421910914 0.538078802077285 0.538078802077285 0.33112896298732 0.33112896298732 0.369758562892588 0.369758562892588 0.711671138283875 0.516435055027396 0.544148526320418 0.393060307677011 0.120614999859749 0 0 0.0400306815373531 1.36155369537247e-05 0 0 4.51883450970767e-06 0.879237285508754 0.999840024932154 0.999840024932154 0.959813412487564 0.000134099094543281 0.000159975067845953 0.000159975067845953 0.000151387140573617 86 3601
7551 814385 1 0.3 70 "LAT" "PY" 0.235921524411116 0.487931782907842 0.205352956659322 0.424173586769731 0.47895788583264 0.47895788583264 0.54018604902468 0.54018604902468 0.328371148144604 0.328371148144604 0.366582360827162 0.366582360827162 0.714879410243756 0.521256253209999 0.533724104803927 0.387427659172569 0.18867064736967 0 0 0.0625200366884142 2.2872959371197e-05 0 0 7.57944216016785e-06 0.811208258629278 0.999883145452642 0.999883145452642 0.937361703930969 9.82210416805601e-05 0.000116854547357602 0.000116854547357602 0.000110679938456834 84 3601
7552 215761 2 0.3 70 "LAT" "PY" 0.232742254187902 0.479425767816066 0.210512451566168 0.433055422396716 0.478352889440496 0.478352889440496 0.538725615777952 0.538725615777952 0.330527481946824 0.330527481946824 0.368482993731576 0.368482993731576 0.711095143628398 0.517316292828057 0.541039933512993 0.391795321211892 0.0974079180688007 0 0 0.0320648898637726 1.04871473796098e-05 0 0 3.4521754738134e-06 0.902476010324278 0.999882382502878 0.999882382502878 0.967818001517644 0.000105584459541876 0.000117617497121862 0.000117617497121862 0.000113656443109227 88 3601
7553 402431 3 0.3 70 "LAT" "PY" 0.233460247998594 0.477841484773151 0.212584873358213 0.434643549442004 0.478727009759522 0.478727009759522 0.539673702629196 0.539673702629196 0.329046404951883 0.329046404951883 0.367130985893326 0.367130985893326 0.712187257758116 0.517241086891513 0.541631278310096 0.391615922173294 0.102270262205502 0 0 0.033718794523058 1.03801205291378e-05 0 0 3.42235507857868e-06 0.897587119111593 0.99978041820488 0.99978041820488 0.966086998637461 0.000132238562375781 0.000219581795120439 0.000219581795120439 0.000190784484402893 86 3601
7554 769755 4 0.3 70 "LAT" "PY" 0.232291178398917 0.47424852338688 0.215034977497668 0.438316315532568 0.476754101467521 0.476754101467521 0.538032424523615 0.538032424523615 0.330260365370795 0.330260365370795 0.368904481683964 0.368904481683964 0.709045279866438 0.514871433342215 0.545295342868463 0.394103620551558 0.0819006660597703 0 0 0.0270016702668236 8.20477882335097e-06 0 0 2.70501746882815e-06 0.917978016386488 0.999866861580653 0.999866861580653 0.972869088511871 0.000113112774917885 0.000133138419346828 0.000133138419346828 0.000126536203836684 87 3601
7555 786338 5 0.3 70 "LAT" "PY" 0.230336894430089 0.474884493995052 0.212609135872297 0.437665167970815 0.48020149128974 0.48020149128974 0.538426305731284 0.538426305731284 0.331865466001079 0.331865466001079 0.368417307063887 0.368417307063887 0.710538385719829 0.515545406636115 0.544474601873376 0.393341060685983 0.0870353145125464 0 0 0.0283898219772285 9.30366635230373e-06 0 0 3.03473863404444e-06 0.912841344253358 0.999879651872531 0.999879651872531 0.971488853581667 0.00011403756774343 0.000120348127469348 0.000120348127469348 0.000118289702470267 86 3601
7556 346956 1 0.4 70 "LAT" "PY" 0.232788363853284 0.478626118388361 0.21135465121464 0.433913888524177 0.478084295093438 0.478084295093438 0.538959427162334 0.538959427162334 0.328908567857093 0.328908567857093 0.366928925962601 0.366928925962601 0.710872658946722 0.517073042758646 0.540263219071732 0.391209818906676 0.0833830399656729 0 0 0.0274270944166478 1.08742656770139e-05 0 0 3.57686061287711e-06 0.916497609943364 0.99987786932223 0.99987786932223 0.972451689521035 0.000108475825286356 0.000122130677770421 0.000122130677770421 0.000117639201704304 87 3601
7557 307342 2 0.4 70 "LAT" "PY" 0.238357987358285 0.482373856214142 0.212831607234084 0.430093521950312 0.474063005729134 0.474063005729134 0.54033470723347 0.54033470723347 0.324070996033457 0.324070996033457 0.365472179570886 0.365472179570886 0.712420993087419 0.518941349242151 0.53690260326754 0.389302274447348 0.0912939645536115 0 0 0.0306624551455688 9.08658812360869e-06 0 0 3.05186769058314e-06 0.908590592059217 0.999878322883843 0.999878322883843 0.969217961430189 0.00010635679904775 0.000121677116156671 0.000121677116156671 0.000116531556551881 84 3601
7558 556472 3 0.4 70 "LAT" "PY" 0.23651220044886 0.49019137109565 0.203805864958761 0.421804725951013 0.478430382418693 0.478430382418693 0.537825412757897 0.537825412757897 0.330930705958627 0.330930705958627 0.368275972030546 0.368275972030546 0.714942582867553 0.520593071376828 0.534736570917387 0.387619212981209 0.208793601788312 0 0 0.0692544959974212 2.69752600574346e-05 0 0 8.94739122116903e-06 0.791077863116166 0.999859151235268 0.999859151235268 0.93060873954382 0.000101559835464544 0.000140848764732345 0.000140848764732345 0.000127817067537531 86 3601
7559 13963 4 0.4 70 "LAT" "PY" 0.234348927331643 0.485041095433262 0.2066056268027 0.427186011282499 0.478427811511496 0.478427811511496 0.537695829034222 0.537695829034222 0.330915333932682 0.330915333932682 0.368147203585504 0.368147203585504 0.712776738843139 0.518679395597408 0.537520960735382 0.38944498968677 0.160669087246241 0 0 0.0529910288522973 2.06408768218179e-05 0 0 6.80766485917321e-06 0.839141516494044 0.999842060791043 0.999842060791043 0.946840656940587 0.00016875538289303 0.000157939208956555 0.000157939208956555 0.000161506542256089 85 3601
7560 549651 5 0.4 70 "LAT" "PY" 0.229549259980183 0.476387679209935 0.210473251521296 0.436125223595109 0.481250107987515 0.481250107987515 0.541022023937741 0.541022023937741 0.327855825935336 0.327855825935336 0.36470169296548 0.36470169296548 0.710799367967698 0.517803692967246 0.538329077456632 0.39034286105162 0.0939870440484798 0 0 0.0305112955505563 1.09444964446527e-05 0 0 3.55294465376062e-06 0.905888514790766 0.999863198583953 0.999863198583953 0.969355915580085 0.000113496664309539 0.000136801416047141 0.000136801416047141 0.000129235924705255 82 3601
7561 725262 1 0.5 70 "LAT" "PY" 0.234406380209147 0.479131371095779 0.212288943719079 0.433350610164498 0.475870228091808 0.475870228091808 0.537032655001975 0.537032655001975 0.329639823204723 0.329639823204723 0.368190958656848 0.368190958656848 0.710276608300955 0.515919690979567 0.541928766923802 0.391935457122243 0.0999692964415702 0 0 0.0331032619917633 1.0476082550727e-05 0 0 3.46899015666022e-06 0.899912178346725 0.999881247775272 0.999881247775272 0.966778060955305 0.000108049129154122 0.000118752224727866 0.000118752224727866 0.000115208062775024 88 3601
7562 430877 2 0.5 70 "LAT" "PY" 0.233529031238676 0.482098073013878 0.20862178601941 0.430192865971639 0.479428742451529 0.479428742451529 0.538163487138177 0.538163487138177 0.330299515220147 0.330299515220147 0.367292384849685 0.367292384849685 0.712957773690206 0.517977199264843 0.538921301239557 0.389928673320154 0.145920439387637 0 0 0.0479607793287327 1.76631635036838e-05 0 0 5.80548613067896e-06 0.853961091702482 0.999875464828721 0.999875464828721 0.951916679344205 0.000100805746378022 0.000124535171279348 0.000124535171279348 0.00011673584093148 85 3601
7563 270387 3 0.5 70 "LAT" "PY" 0.234257835908562 0.476793731669548 0.214434891859274 0.435850995907554 0.475577121737468 0.475577121737468 0.539362144023856 0.539362144023856 0.325630230010696 0.325630230010696 0.365568729394253 0.365568729394253 0.70983495764603 0.516493235159841 0.540065121869971 0.391238568599142 0.065637472620534 0 0 0.0217439132601557 7.43295830852833e-06 0 0 2.46233735508628e-06 0.93422770223388 0.999868974282849 0.999868974282849 0.978123802375171 0.000127392187277096 0.000131025717150462 0.000131025717150462 0.000129822027318414 86 3601
7564 636236 4 0.5 70 "LAT" "PY" 0.239361609756764 0.49788283171442 0.199061953516707 0.413731000315475 0.47571081075377 0.47571081075377 0.535604421797751 0.535604421797751 0.331350675034361 0.331350675034361 0.369303898607993 0.369303898607993 0.715072420510534 0.521923966219225 0.530412628551068 0.385377491524798 0.310017054450451 0 0 0.103755141244782 3.39561396646673e-05 0 0 1.13642911461123e-05 0.689851638243479 0.999874124328255 0.999874124328255 0.89611716524804 9.73511664055437e-05 0.00012587567174505 0.00012587567174505 0.000116329216032527 87 3601
7565 74093 5 0.5 70 "LAT" "PY" 0.237311728209212 0.480519252076304 0.213600708636491 0.431871982472875 0.472300690759623 0.472300690759623 0.536514495869891 0.536514495869891 0.327687280452914 0.327687280452914 0.368492101037845 0.368492101037845 0.709612418968835 0.515915892631011 0.541287989089404 0.391786652741834 0.117088724422448 0 0 0.0392680529280698 1.42243173419322e-05 0 0 4.77041020818882e-06 0.882759268962984 0.999855584720015 0.999855584720015 0.960584985885585 0.000137782297225984 0.0001444152799848 0.0001444152799848 0.000142190776136723 88 3601
7566 279613 1 0.6 70 "LAT" "PY" 0.235247135414603 0.482437995112453 0.209964706165624 0.429947951764963 0.477217907057785 0.477217907057785 0.541317963765754 0.541317963765754 0.322880679291395 0.322880679291395 0.3624560392664 0.3624560392664 0.712465042472388 0.519835592120823 0.53284538545702 0.387048192794225 0.119922902606032 0 0 0.0396775266744782 1.20716076223135e-05 0 0 3.99399550069001e-06 0.879955755554623 0.999878784347429 0.999878784347429 0.960201215922968 0.00010927023172254 0.000121215652571258 0.000121215652571258 0.000117263407052986 86 3601
7567 631654 2 0.6 70 "LAT" "PY" 0.237027167552247 0.47961678920589 0.214200242663557 0.432873686384796 0.473358127355527 0.473358127355527 0.53888170284965 0.53888170284965 0.32361594952451 0.32361594952451 0.364535185658553 0.364535185658553 0.710385294907773 0.517047322169465 0.537816192188067 0.389675251599791 0.0928968446004581 0 0 0.0310468514622434 9.36410728584766e-06 0 0 3.12955783622805e-06 0.906982271057521 0.999877735820697 0.999877735820697 0.968831345510857 0.00011152023473495 0.000122264179303327 0.000122264179303327 0.000118673469063732 80 3601
7568 239353 3 0.6 70 "LAT" "PY" 0.233413691324211 0.481771930179978 0.209001247486495 0.430649549869484 0.477443912394087 0.477443912394087 0.539873389594472 0.539873389594472 0.324667782906739 0.324667782906739 0.363363798383077 0.363363798383077 0.710857603718298 0.51881133293315 0.533669030393234 0.387712637589825 0.104573893486358 0 0 0.0343816657488183 1.33690104492119e-05 0 0 4.39544549153874e-06 0.89530505415041 0.999879546086596 0.999879546086596 0.965497683580239 0.000107683352782627 0.000120453913403641 0.000120453913403641 0.000116255225451432 79 3601
7569 816974 4 0.6 70 "LAT" "PY" 0.232802939903416 0.486049887219355 0.204437908723231 0.426099681435725 0.480241972849467 0.480241972849467 0.539821811155141 0.539821811155141 0.327553203222398 0.327553203222398 0.3644335423153 0.3644335423153 0.713044912752884 0.52051638116995 0.531991111945629 0.386552956273743 0.172874256297793 0 0 0.0565453758258373 2.0925023689711e-05 0 0 6.84435817130029e-06 0.82700143236391 0.99986624552089 0.99986624552089 0.943323958448449 0.000103386314607493 0.000133754479110269 0.000133754479110269 0.000123821367542793 90 3601
7570 370591 5 0.6 70 "LAT" "PY" 0.233633773832882 0.481521894916437 0.209329483406474 0.43082231442994 0.477519438842391 0.477519438842391 0.537739681635222 0.537739681635222 0.328835921551732 0.328835921551732 0.366714429690567 0.366714429690567 0.711153212675273 0.51734082606299 0.538165404958206 0.389957485139758 0.130142618410643 0 0 0.0428576730115314 1.58814766019738e-05 0 0 5.22997876836951e-06 0.869732184149264 0.99983397127209 0.99983397127209 0.95698974453975 0.000109315963490667 0.000166028727910281 0.000166028727910281 0.000147352469949906 90 3601
7571 222840 1 0.7 70 "LAT" "PY" 0.232049033441573 0.479583760881417 0.209719423689653 0.432962279558249 0.47824982762238 0.47824982762238 0.538367851572968 0.538367851572968 0.32623305053696 0.32623305053696 0.363654359241407 0.363654359241407 0.710298861063952 0.517147381210353 0.535952474226613 0.38862237978749 0.0797554229518508 0 0 0.0260562547032041 9.41916483884119e-06 0 0 3.07725981568022e-06 0.920115725373727 0.999866462855072 0.999866462855072 0.973811738904366 0.000119432509582866 0.000133537144928241 0.000133537144928241 0.000128929132614435 83 3601
7572 200474 2 0.7 70 "LAT" "PY" 0.23408965565992 0.477771284394108 0.213296038048198 0.434762760009217 0.475701942605755 0.475701942605755 0.540228544188263 0.540228544188263 0.322320292008683 0.322320292008683 0.362241168946489 0.362241168946489 0.709791598265675 0.51733225705385 0.535616330056881 0.388786013214378 0.0889250779553958 0 0 0.0293655284242273 9.05996204041388e-06 0 0 2.99185088095895e-06 0.91095515473216 0.999866679674351 0.999866679674351 0.970505626831182 0.000110707350403393 0.000133320325648548 0.000133320325648548 0.000125852893709371 86 3601
7573 560300 3 0.7 70 "LAT" "PY" 0.237599749656886 0.479039954093292 0.215223031295454 0.433435291974329 0.472333312172071 0.472333312172071 0.537128856179363 0.537128856179363 0.325282168425232 0.325282168425232 0.366321727957711 0.366321727957711 0.709933061828956 0.515709634966343 0.540505199720686 0.391059369866183 0.097521735306845 0 0 0.0326911425310643 1.09634149614612e-05 0 0 3.67514544326587e-06 0.902359697363152 0.999879066243187 0.999879066243187 0.967188716983447 0.000107603915041092 0.000120933756812912 0.000120933756812912 0.000116465340045019 95 3601
7574 55323 4 0.7 70 "LAT" "PY" 0.235819398662441 0.48428621460433 0.208661661985737 0.428088700335305 0.474324020310588 0.474324020310588 0.536869280944634 0.536869280944634 0.326153867364823 0.326153867364823 0.36551362402018 0.36551362402018 0.710143418973029 0.517715992065093 0.53481552935056 0.388263232666892 0.119965149588604 0 0 0.0398117905581766 1.33877813727691e-05 0 0 4.44288653729128e-06 0.879913383929509 0.999873201308307 0.999873201308307 0.960063180304211 0.00010807870051477 0.000126798691692871 0.000126798691692871 0.000120586251074998 85 3601
7575 155554 5 0.7 70 "LAT" "PY" 0.238332190821981 0.495527887942335 0.200383838538057 0.416258400941281 0.476320871445792 0.476320871445792 0.537709766865807 0.537709766865807 0.326899821489043 0.326899821489043 0.365367355717975 0.365367355717975 0.714653062267773 0.522421223421942 0.527283660027099 0.383774488131657 0.265427382057191 0 0 0.0883986874912994 3.16382351024854e-05 0 0 1.0536887475303e-05 0.734450040372189 0.999844314689032 0.999844314689032 0.911456653493399 9.09393355174169e-05 0.000155685310967603 0.000155685310967603 0.000134122127825831 91 3601
7576 703389 1 0.8 70 "LAT" "PY" 0.235388327751378 0.481381435942715 0.210990693400826 0.431067038755666 0.473579416071707 0.473579416071707 0.536557844045062 0.536557844045062 0.325141042234498 0.325141042234498 0.364632537362237 0.364632537362237 0.708967743823086 0.516388080518466 0.536131735635324 0.388869438620149 0.0997908961586646 0 0 0.0330854139671716 1.07248726807699e-05 0 0 3.55580384631781e-06 0.900082470119947 0.999866455132797 0.999866455132797 0.966783332538176 0.00011590884870728 0.000133544867203247 0.000133544867203247 0.000127697690806073 82 3601
7577 200467 2 0.8 70 "LAT" "PY" 0.234962245207143 0.485495160349863 0.206844423662406 0.426761793705696 0.475581754555173 0.475581754555173 0.537575030107121 0.537575030107121 0.325151228141531 0.325151228141531 0.363925337311139 0.363925337311139 0.710543999762317 0.518721388256901 0.531995651803937 0.386636179669924 0.148462694047103 0 0 0.0490210065376214 1.63495676886438e-05 0 0 5.3984758238188e-06 0.851401985315983 0.999844907651429 0.999844907651429 0.950830429549874 0.000118971069225847 0.000155092348571197 0.000155092348571197 0.000143165436680633 85 3601
7578 795907 3 0.8 70 "LAT" "PY" 0.238113326964227 0.485426763932351 0.209666629957885 0.426768525882522 0.471558314682514 0.471558314682514 0.5360901173934 0.5360901173934 0.32394027320283 0.32394027320283 0.36463484074463 0.36463484074463 0.70967164164674 0.517418681169715 0.533606903160715 0.387460407382527 0.166715779731867 0 0 0.0557953239770696 2.11947391692005e-05 0 0 7.09331378503573e-06 0.833163140387801 0.99987669292122 0.99987669292122 0.944082114328056 9.98851411630786e-05 0.00012330707877993 0.00012330707877993 0.000115468381089737 80 3601
7579 431988 4 0.8 70 "LAT" "PY" 0.234717518514861 0.481248656235947 0.210629666629168 0.431219786736561 0.473297406329926 0.473297406329926 0.536690210613902 0.536690210613902 0.323917086936756 0.323917086936756 0.363690447869368 0.363690447869368 0.708014924844787 0.516454620774172 0.534546753565924 0.388270516729046 0.0930463750271183 0 0 0.0307768041259577 9.35163082431626e-06 0 0 3.09322432017763e-06 0.906821372737934 0.999752139021758 0.999752139021758 0.969013574619234 0.000122900604123712 0.000247860978242273 0.000247860978242273 0.000206528030487646 79 3601
7580 240450 5 0.8 70 "LAT" "PY" 0.233259708161859 0.475072732329244 0.215186438712319 0.437470862513649 0.473609961649854 0.473609961649854 0.537115005539511 0.537115005539511 0.324351145025488 0.324351145025488 0.364143674645411 0.364143674645411 0.706869669811712 0.514350220935978 0.539537583737807 0.391010142170758 0.0891648872693822 0 0 0.0294259380022516 0.000263754449002717 0 0 8.70434798030308e-05 0.910435705896069 0.999831157822509 0.999831157822509 0.970329129539521 0.000135652385546224 0.000168842177491474 0.000168842177491474 0.000157888978424021 90 3601
7581 352361 1 0.9 70 "LAT" "PY" 0.230616942239995 0.480296111332904 0.207722220502314 0.432274700295847 0.478673365813286 0.478673365813286 0.539341314417898 0.539341314417898 0.322965635276634 0.322965635276634 0.360148165488362 0.360148165488362 0.709290308053282 0.518080559315674 0.530687855778948 0.386066559966313 0.0667254187936233 0 0 0.0216394375190684 6.81023458723994e-06 0 0 2.20859828990478e-06 0.933156580021528 0.999866790320439 0.999866790320439 0.978232285003776 0.000111190950261113 0.00013320967956117 0.00013320967956117 0.000126068878865537 88 3601
7582 636688 2 0.9 70 "LAT" "PY" 0.235772558715277 0.484605421915139 0.208386827140244 0.427817568397079 0.474224676416888 0.474224676416888 0.537383348017976 0.537383348017976 0.322559591234892 0.322559591234892 0.361858715604491 0.361858715604491 0.709997235132166 0.518034315038339 0.530946418375136 0.385952724293708 0.101361941577834 0 0 0.0335275157533959 1.20096416284549e-05 0 0 3.97243228200667e-06 0.898519613312897 0.999880009391474 0.999880009391474 0.966353004843269 0.000106435467640343 0.000119990608526239 0.000119990608526239 0.000115506971053269 86 3601
7583 750149 3 0.9 70 "LAT" "PY" 0.236654514222447 0.478089294161073 0.21520869025141 0.434431980996815 0.471058127863503 0.471058127863503 0.53966052553759 0.53966052553759 0.317592638609124 0.317592638609124 0.360130738602264 0.360130738602264 0.70771264208595 0.516807481665419 0.532801328860535 0.387664616082966 0.0868684393189201 0 0 0.0290020936741694 8.93181099641628e-06 0 0 2.98199462576993e-06 0.912944581010167 0.999879540089207 0.999879540089207 0.970855237977436 0.000178047859916009 0.000120459910792918 0.000120459910792918 0.000139686353768824 91 3601
7584 641623 4 0.9 70 "LAT" "PY" 0.233946600946205 0.483160111084596 0.208055341887259 0.429200405826503 0.473511066916215 0.473511066916215 0.532416050432998 0.532416050432998 0.329464690098291 0.329464690098291 0.367039944979648 0.367039944979648 0.707457667862419 0.514503693555645 0.53752003198555 0.389562078575143 0.123892265032552 0 0 0.040793941272218 1.43703410515961e-05 0 0 4.73171467780116e-06 0.875984480575363 0.999855283035747 0.999855283035747 0.959068408733435 0.000108884051033191 0.000144716964253172 0.000144716964253172 0.000132918279669237 83 3601
7585 572503 5 0.9 70 "LAT" "PY" 0.233787880710458 0.486866141164553 0.204514374315231 0.425377252099216 0.476839511776306 0.476839511776306 0.53895132696616 0.53895132696616 0.322394827888238 0.322394827888238 0.360699536670211 0.360699536670211 0.710627392486764 0.520096906488072 0.526909202203468 0.384047012818367 0.146077111510397 0 0 0.0478922777834098 1.61228007004422e-05 0 0 5.28595918832346e-06 0.853801262083507 0.999838301450704 0.999838301450704 0.951959161565447 0.000105503605395183 0.000161698549296219 0.000161698549296219 0.00014327469195468 88 3601
7586 214691 1 1 70 "LAT" "PY" 0.235194133574807 0.485808975057061 0.206732776298396 0.426626363123367 0.473670152816995 0.473670152816995 0.538678661064995 0.538678661064995 0.318264015968912 0.318264015968912 0.358185111908302 0.358185111908302 0.708864286391802 0.519382605271265 0.524996792267308 0.383064993504875 0.0920768859469297 0 0 0.030353711440607 1.15205872027762e-05 0 0 3.79783238739168e-06 0.90778952897574 0.999866349929112 0.999866349929112 0.969512659914031 0.000122064490127311 0.00013365007088809 0.00013365007088809 0.000129830812974793 82 3601
7587 139172 2 1 70 "LAT" "PY" 0.237096111229949 0.486335231441387 0.20797125542133 0.426080637444963 0.472513109543274 0.472513109543274 0.539446490627102 0.539446490627102 0.316627561410932 0.316627561410932 0.357577783030678 0.357577783030678 0.709609220773223 0.519839895064291 0.524598816832262 0.382761221594206 0.0957341489398115 0 0 0.0317906475462734 1.22931703071011e-05 0 0 4.0822198639387e-06 0.904139433152702 0.999841114514849 0.999841114514849 0.968061248547873 0.000114124737179226 0.000158885485150967 0.000158885485150967 0.000144021685990107 88 3601
7588 358283 3 1 70 "LAT" "PY" 0.236302467844656 0.485766362715219 0.207651297401647 0.426463871287881 0.471550062111701 0.471550062111701 0.536884595087679 0.536884595087679 0.319463168919141 0.319463168919141 0.359981720074776 0.359981720074776 0.707852529956357 0.518088842720326 0.527114466320788 0.384311489906005 0.15559251462058 0 0 0.0516021054704183 1.8076369702903e-05 0 0 5.99501035256164e-06 0.844280471920897 0.999851040432726 0.999851040432726 0.948256213367835 0.000108937088820753 0.000148959567274457 0.000148959567274457 0.000135686151394575 80 3601
7589 311984 4 1 70 "LAT" "PY" 0.235572456207183 0.49087405165539 0.20245330130503 0.42118321742912 0.472132382304898 0.472132382304898 0.534439255999901 0.534439255999901 0.32357521109592 0.32357521109592 0.362580927369166 0.362580927369166 0.707704838512081 0.518506558068621 0.52602851240095 0.383878242032848 0.189876634747165 0 0 0.0627207649317372 2.54816721288983e-05 0 0 8.41720188369882e-06 0.809999957066001 0.999870142548684 0.999870142548684 0.937151507962274 9.79265147047665e-05 0.000129857451315527 0.000129857451315527 0.000119309904104779 88 3601
7590 878798 5 1 70 "LAT" "PY" 0.239120024299579 0.486782468540851 0.209263022810312 0.425561404470782 0.46858113744301 0.46858113744301 0.535324887488932 0.535324887488932 0.319801011999825 0.319801011999825 0.36170480577156 0.36170480577156 0.707701161742589 0.517358935701779 0.529064034810137 0.385232937232564 0.116953403058019 0 0 0.0392427933204029 1.33689238139447e-05 0 0 4.4858370977592e-06 0.882925625973557 0.999872175781348 0.999872175781348 0.960631682015086 0.000107602044610223 0.000127824218652132 0.000127824218652132 0.00012103882741369 85 3601
7591 248473 1 0 80 "LAT" "PY" 0.232072942661803 0.476149596160165 0.213040457247699 0.436341984657346 0.482122099425402 0.482122099425402 0.540819025583344 0.540819025583344 0.331540655344961 0.331540655344961 0.368316580604091 0.368316580604091 0.714195042087205 0.517463495123024 0.54458111259266 0.392885775033211 0.0994774738229746 0 0 0.0326121265696621 1.48534598888859e-05 0 0 4.86947341219951e-06 0.900382224206916 0.999751003168663 0.999751003168663 0.967174510501186 0.000125448510220203 0.000248996831337307 0.000248996831337307 0.000208493455739829 83 3601
7592 777912 2 0 80 "LAT" "PY" 0.233235023334176 0.475672586988123 0.214536678760745 0.436795905310758 0.479005013441287 0.479005013441287 0.539462836534969 0.539462836534969 0.331705314745304 0.331705314745304 0.369943338202677 0.369943338202677 0.712240036775463 0.51633370788961 0.54624199350605 0.394190473126107 0.109668421961619 0 0 0.0362376170321135 1.39103877008481e-05 0 0 4.59639423322757e-06 0.890202438134718 0.999878398844749 0.999878398844749 0.963638290792222 0.000115229515962101 0.000121601155251166 0.000121601155251166 0.000119495781431666 84 3601
7593 235387 3 0 80 "LAT" "PY" 0.232477463252377 0.475925615958695 0.213621000682716 0.43650885536057 0.481511458346008 0.481511458346008 0.542520473594204 0.542520473594204 0.328757476709553 0.328757476709553 0.366698193025499 0.366698193025499 0.713988921598385 0.518411133457373 0.542378477392269 0.391975914745 0.121052683779592 0 0 0.039785539818059 1.33567714505383e-05 0 0 4.38987675278369e-06 0.878830264919305 0.999881885641215 0.999881885641215 0.960096695210897 0.000103694529652581 0.000118114358785206 0.000118114358785206 0.000113375094291325 86 3601
7594 270587 4 0 80 "LAT" "PY" 0.227936950507273 0.472419801835788 0.212735267219892 0.440199326326046 0.4837101097211 0.4837101097211 0.540663095245756 0.540663095245756 0.333075156249692 0.333075156249692 0.36858448415485 0.36858448415485 0.711647060228373 0.516340012974991 0.545810423469584 0.394115033907314 0.0809824690396408 0 0 0.0261905862000413 9.66349409083416e-06 0 0 3.12527609964192e-06 0.918866310093427 0.999814610371038 0.999814610371038 0.973635074709686 0.000141557372841574 0.000185389628962034 0.000185389628962034 0.000171213814172993 86 3601
7595 553172 5 0 80 "LAT" "PY" 0.23074932577891 0.47407930532422 0.213749489821933 0.438435128026007 0.481092764236343 0.481092764236343 0.540096785542313 0.540096785542313 0.332281235542895 0.332281235542895 0.369264302337038 0.369264302337038 0.711842090015253 0.516310678881054 0.546030725364829 0.394196487037822 0.0980835169075303 0 0 0.0320951825920179 1.17242732242974e-05 0 0 3.83645184998094e-06 0.901796398397007 0.999881672998507 0.999881672998507 0.967785915248596 0.000108360422238546 0.00011832700149296 0.00011832700149296 0.000115065707535793 88 3601
7596 749875 1 0.1 80 "LAT" "PY" 0.229425024281672 0.47460759033224 0.212022389312792 0.437888481873656 0.48320100766712 0.48320100766712 0.540091675901729 0.540091675901729 0.332892551947026 0.332892551947026 0.368399550924405 0.368399550924405 0.712626031948792 0.51667265160323 0.544914941259818 0.393245105093451 0.105881018605569 0 0 0.0343744697788198 1.23780038703824e-05 0 0 4.01854199712236e-06 0.893941073718091 0.999803100058887 0.999803100058887 0.965434796154178 0.000165529672469206 0.000196899941113117 0.000196899941113117 0.000186715525004781 82 3601
7597 592239 2 0.1 80 "LAT" "PY" 0.232697830023074 0.486147536452342 0.204180198633771 0.425754223795341 0.481071211966893 0.481071211966893 0.538090516883841 0.538090516883841 0.334959995652283 0.334959995652283 0.3708827367341 0.3708827367341 0.713769041989966 0.519572516922312 0.539140194286054 0.390451621583726 0.248526411187718 0 0 0.0815702954823435 2.70595677095775e-05 0 0 8.88137773022249e-06 0.751331065556844 0.999811365545098 0.999811365545098 0.918256204487089 0.000115463687728684 0.000188634454901699 0.000188634454901699 0.000164618652836845 84 3601
7598 312574 3 0.1 80 "LAT" "PY" 0.233875033761784 0.480560555849962 0.210403421607777 0.431763365718656 0.479774154446961 0.479774154446961 0.53875604698999 0.53875604698999 0.332701726182706 0.332701726182706 0.369955348212216 0.369955348212216 0.713649188208745 0.51780683441628 0.543105147790483 0.392206479271544 0.137015110326691 0 0 0.0452277583203058 1.58903198279303e-05 0 0 5.24528676506121e-06 0.862840146747711 0.999802386827995 0.999802386827995 0.954592080617322 0.000128852605769869 0.000197613172005218 0.000197613172005218 0.000174915775606786 80 3601
7599 523677 4 0.1 80 "LAT" "PY" 0.231456852716749 0.474331553441663 0.214196825010638 0.438168600661344 0.478367771869596 0.478367771869596 0.537225939667246 0.537225939667246 0.334238690622213 0.334238690622213 0.371615236640213 0.371615236640213 0.709824624586345 0.514505226523474 0.548435515632851 0.395660165166511 0.106743429155447 0 0 0.0350955573452201 1.11302476879832e-05 0 0 3.65945003913325e-06 0.893133138689848 0.999875748864469 0.999875748864469 0.964780460787238 0.000112301907016976 0.000124251135530859 0.000124251135530859 0.000120322417502422 88 3601
7600 672528 5 0.1 80 "LAT" "PY" 0.229885828306366 0.477340903560133 0.20981182597496 0.435133142606665 0.483662648746251 0.483662648746251 0.541726328657859 0.541726328657859 0.330908198499778 0.330908198499778 0.366957660131175 0.366957660131175 0.713548477052617 0.518717539270827 0.540720024474737 0.391321823483413 0.106604781422187 0 0 0.0346317062218421 1.21726440438052e-05 0 0 3.95441392819534e-06 0.893279155755603 0.999880254346222 0.999880254346222 0.9652497445317 0.000103890178166517 0.000119745653778255 0.000119745653778255 0.000114594832529266 82 3601
7601 33184 1 0.2 80 "LAT" "PY" 0.231138763976733 0.477091529069206 0.211200949511173 0.435293883720403 0.481348237161626 0.481348237161626 0.540215089813643 0.540215089813643 0.331336930133054 0.331336930133054 0.368090874381616 0.368090874381616 0.712487001138359 0.517559500343261 0.542537879644227 0.392211865631747 0.124379535853677 0 0 0.0406652866535405 1.44335659285342e-05 0 0 4.71898445261216e-06 0.875476060720242 0.999814396285073 0.999814396285073 0.959162579866364 0.000129969860151893 0.000185603714926751 0.000185603714926751 0.000167414495642941 86 3601
7602 560143 2 0.2 80 "LAT" "PY" 0.233110463755998 0.475254306564293 0.214781656181163 0.437249709041468 0.476087057103707 0.476087057103707 0.535769270363752 0.535769270363752 0.334329791372807 0.334329791372807 0.372551423385438 0.372551423385438 0.709197520859704 0.513751187793513 0.54911144755397 0.396088318949106 0.0999025378422542 0 0 0.0330748549718417 1.32010384175905e-05 0 0 4.37048387928786e-06 0.899968471540038 0.999866529489076 0.999866529489076 0.966793157680942 0.000115789579290505 0.000133470510924064 0.000133470510924064 0.000127616863337349 86 3601
7603 576788 3 0.2 80 "LAT" "PY" 0.233845431673544 0.474634086318814 0.216029110040162 0.437840031234568 0.478606256753397 0.478606256753397 0.540309744822359 0.540309744822359 0.329269563391647 0.329269563391647 0.36824324424171 0.36824324424171 0.712451688426942 0.516438166180747 0.545298673431809 0.393547922242629 0.104220480310951 0 0 0.0344992892980884 1.17361924344092e-05 0 0 3.88493985869854e-06 0.895638413360508 0.999852817796673 0.999852817796673 0.965355539747826 0.000129370136106694 0.000147182203326972 0.000147182203326972 0.00014128601422675 71 3601
7604 269675 4 0.2 80 "LAT" "PY" 0.237278966522992 0.486015639135731 0.208097174171346 0.425816714143212 0.475726891098078 0.475726891098078 0.536562920408245 0.536562920408245 0.332886966214345 0.332886966214345 0.371765043242633 0.371765043242633 0.713005857621071 0.518190533336091 0.540984140385691 0.391410784352027 0.273578944507734 0 0 0.0915706858319568 5.58004505142306e-05 0 0 1.86771885260191e-05 0.726271141308958 0.999871610923163 0.999871610923163 0.908293720338056 9.41137327942725e-05 0.000128389076836833 0.000128389076836833 0.000116916641460817 85 3601
7605 732251 5 0.2 80 "LAT" "PY" 0.234349340744614 0.474947333885061 0.216278646502291 0.437527642832068 0.474698629163584 0.474698629163584 0.537384826704888 0.537384826704888 0.330862683172305 0.330862683172305 0.370748837421686 0.370748837421686 0.709047969908198 0.514494388275608 0.547141329674596 0.395224757576517 0.113446133098937 0 0 0.0377730792492934 1.21912308708522e-05 0 0 4.05919811677958e-06 0.886434688412329 0.999879373878187 0.999879373878187 0.962106776633503 0.000106987257862998 0.000120626121813157 0.000120626121813157 0.000116084919087363 85 3601
7606 240864 1 0.3 80 "LAT" "PY" 0.23225887982997 0.482792514724517 0.207030052628722 0.429335359519557 0.480794211487946 0.480794211487946 0.538141527907343 0.538141527907343 0.333642031240886 0.333642031240886 0.369736731472863 0.369736731472863 0.713053091317915 0.518326172131739 0.540672083869607 0.391067455769636 0.196310538668382 0 0 0.0643306740333268 2.36078943254795e-05 0 0 7.73627215720259e-06 0.803557972535592 0.999821619182382 0.999821619182382 0.935506311595382 0.000107880901700111 0.000178380817617729 0.000178380817617729 0.000155278099133855 86 3601
7607 416074 2 0.3 80 "LAT" "PY" 0.232421618506726 0.479086452676124 0.210514142329987 0.433414228534882 0.482908975571396 0.482908975571396 0.542208342473731 0.542208342473731 0.328818564656433 0.328818564656433 0.365564520580192 0.365564520580192 0.715330594078122 0.519489680659971 0.53933270698642 0.389980276911876 0.0879187875636743 0 0 0.0287666557540242 1.00502144363802e-05 0 0 3.28838769229032e-06 0.911961054484596 0.999879085135618 0.999879085135618 0.971112677040215 0.000110107737293307 0.000120914864381718 0.000120914864381718 0.000117378818068327 77 3601
7608 498934 3 0.3 80 "LAT" "PY" 0.233708165678572 0.478036537289923 0.21268279302722 0.434513596153909 0.481176332873799 0.481176332873799 0.543998709668586 0.543998709668586 0.325075365265957 0.325075365265957 0.363685821388213 0.363685821388213 0.714884498552371 0.520055623340849 0.537758158293177 0.389391314712184 0.0808385309650655 0 0 0.0266226503145336 1.00865683736866e-05 0 0 3.32182165460601e-06 0.919037563838678 0.999882567384747 0.999882567384747 0.973257785447352 0.000113818627883264 0.000117432615253459 0.000117432615253459 0.000116242416460269 86 3601
7609 192782 4 0.3 80 "LAT" "PY" 0.232996690354423 0.47836260167696 0.211751667536992 0.434004224694408 0.479448200076619 0.479448200076619 0.540262761772174 0.540262761772174 0.329167012582781 0.329167012582781 0.367143616749147 0.367143616749147 0.712444890431042 0.517863063076289 0.540918680119773 0.391323567346474 0.131995056543935 0 0 0.0434502375111233 1.31293195852789e-05 0 0 4.32191984515668e-06 0.867841463453414 0.999733838175977 0.999733838175977 0.956317401548338 0.000150350683065722 0.000266161824022816 0.000266161824022816 0.000228039020693852 83 3601
7610 538377 5 0.3 80 "LAT" "PY" 0.231332876706259 0.479001469472029 0.209553746086943 0.433339787217486 0.481045563631824 0.481045563631824 0.539134291346835 0.539134291346835 0.332714466674358 0.332714466674358 0.369225756200119 0.369225756200119 0.712378440338082 0.517629199105488 0.5422682127613 0.392165835165913 0.135736926291622 0 0 0.0444020988077871 1.59264632927606e-05 0 0 5.20984536856568e-06 0.864132232768168 0.999869163401536 0.999869163401536 0.955467063173482 0.000114914476916926 0.000130836598463883 0.000130836598463883 0.000125628173361942 88 3601
7611 382609 1 0.4 80 "LAT" "PY" 0.235097536833412 0.48821205085311 0.204256528012574 0.423820494170354 0.479775927164294 0.479775927164294 0.537301449764233 0.537301449764233 0.333809205088181 0.333809205088181 0.370132251025805 0.370132251025805 0.714873463997705 0.519701114884376 0.538065733100756 0.389376243749144 0.204823121323796 0 0 0.0676505245508875 2.36760546576508e-05 0 0 7.81990581206652e-06 0.795045572178064 0.999877876517837 0.999877876517837 0.932224318931207 0.000107630443482171 0.000122123482162865 0.000122123482162865 0.00011733661209298 85 3601
7612 807241 2 0.4 80 "LAT" "PY" 0.238522046934829 0.48546176417972 0.20998850610174 0.426705042171797 0.474900032847274 0.474900032847274 0.537346514068587 0.537346514068587 0.329886424126131 0.329886424126131 0.36949708067937 0.36949708067937 0.713422079782102 0.51835430133432 0.53987493022787 0.390414710627938 0.172761370741526 0 0 0.0579953598425288 1.94173855078085e-05 0 0 6.51834524635303e-06 0.827120057409375 0.999880551374077 0.999880551374077 0.941885485862319 9.91544635916279e-05 0.000119448625923069 0.000119448625923069 0.00011263594990607 81 3601
7613 482495 3 0.4 80 "LAT" "PY" 0.231723525905199 0.472946999280331 0.215735761797099 0.439605829175358 0.478090079306736 0.478090079306736 0.537819975257947 0.537819975257947 0.331832918122045 0.331832918122045 0.369623266699147 0.369623266699147 0.709813605211936 0.514295709570498 0.547568679919145 0.394998865763748 0.0862218459631292 0 0 0.0283496941416318 9.72718468366741e-06 0 0 3.19829281733379e-06 0.913653056670725 0.999868948399846 0.999868948399846 0.971521212006985 0.00011537018146221 0.000131051600153989 0.000131051600153989 0.000125895558565539 87 3601
7614 1019 4 0.4 80 "LAT" "PY" 0.235147546561947 0.47875692639081 0.213312267462571 0.433571899112433 0.474256217128428 0.474256217128428 0.535045251236371 0.535045251236371 0.333635314481534 0.333635314481534 0.372586883611305 0.372586883611305 0.709403763690375 0.514470486962225 0.546947581944106 0.394879486363237 0.141937284356731 0 0 0.0473220425029284 1.45664401919498e-05 0 0 4.85646674870403e-06 0.85794704145565 0.999879866381494 0.999879866381494 0.952559310657595 0.000101107747426728 0.000120133618506489 0.000120133618506489 0.000113790372727396 90 3601
7615 133194 5 0.4 80 "LAT" "PY" 0.230321073464732 0.47517332743774 0.212272029490792 0.437342533514637 0.480511360808063 0.480511360808063 0.539465166501313 0.539465166501313 0.330635026465531 0.330635026465531 0.367349088897006 0.367349088897006 0.710832434272795 0.516272967612417 0.542907055956324 0.392578524889063 0.100536118257775 0 0 0.032780841601247 1.3092554415415e-05 0 0 4.26896283529661e-06 0.899342126740347 0.999880597286355 0.999880597286355 0.967098988697191 0.000108662447462386 0.000119402713644468 0.000119402713644468 0.000115900738726684 83 3601
7616 684223 1 0.5 80 "LAT" "PY" 0.234931186735569 0.483740731634448 0.208414124139971 0.42858587952681 0.478572673935722 0.478572673935722 0.540349258179155 0.540349258179155 0.328016489560726 0.328016489560726 0.36650359226651 0.36650359226651 0.71350386067129 0.519850382253075 0.536430613700697 0.388982593674859 0.134821379444562 0 0 0.0446096019161118 1.54777389581553e-05 0 0 5.12126323235489e-06 0.865045361266598 0.999875752995941 0.999875752995941 0.955263169101466 0.000117781549882232 0.000124247004059187 0.000124247004059187 0.000122107719190355 88 3601
7617 9146 2 0.5 80 "LAT" "PY" 0.233457197699982 0.482418045226339 0.208327141726047 0.429931840608888 0.479308776414827 0.479308776414827 0.540043688637373 0.540043688637373 0.32840576724296 0.32840576724296 0.366234484068484 0.366234484068484 0.712765974114809 0.519238374791797 0.536732908969007 0.389211775892824 0.127446819684737 0 0 0.041929427053267 1.63659428897727e-05 0 0 5.38432116432668e-06 0.872432525409198 0.999880200444935 0.999880200444935 0.957950491985059 0.000104288963174927 0.000119799555065016 0.000119799555065016 0.000114696640509617 76 3601
7618 661254 3 0.5 80 "LAT" "PY" 0.234899014903718 0.48319028367928 0.209000069014078 0.429096590838842 0.47679461534203 0.47679461534203 0.538015048609823 0.538015048609823 0.329488684122408 0.329488684122408 0.367987156739576 0.367987156739576 0.711693630245748 0.518104267068513 0.538488753136486 0.390147314105596 0.142859759453076 0 0 0.0473245272629514 1.61387963001609e-05 0 0 5.34622841605055e-06 0.857016876966034 0.9998812700645 0.9998812700645 0.95255520783412 0.000107224784589682 0.000118729935500438 0.000118729935500438 0.000114918674512565 80 3601
7619 614226 4 0.5 80 "LAT" "PY" 0.233222838994005 0.478459691870886 0.211817503288953 0.433913136671233 0.477576583679612 0.477576583679612 0.538580017716395 0.538580017716395 0.329586665701192 0.329586665701192 0.367964695539021 0.367964695539021 0.710799422673617 0.516776461762481 0.541404168990144 0.391867814155167 0.134551734859074 0 0 0.0443830302769766 1.92816196715337e-05 0 0 6.36020569015436e-06 0.865303626570559 0.999869703042805 0.999869703042805 0.955481942063157 0.000125356950694776 0.000130296957195065 0.000130296957195065 0.000128667454176762 84 3601
7620 450053 5 0.5 80 "LAT" "PY" 0.230930812922384 0.478622572306113 0.209550701435486 0.433825058900039 0.480104891192766 0.480104891192766 0.538093394263463 0.538093394263463 0.332209578351766 0.332209578351766 0.368619045742659 0.368619045742659 0.71103570411515 0.516773718526462 0.541760279787252 0.3919876243558 0.123973345169926 0 0 0.0404782162091319 1.47700158706254e-05 0 0 4.82251967149887e-06 0.875891150197595 0.999831653114092 0.999831653114092 0.959364160144164 0.00012073461660854 0.000168346885907663 0.000168346885907663 0.000152801127032998 86 3601
7621 699619 1 0.6 80 "LAT" "PY" 0.242928076979558 0.494972660224026 0.204740798524253 0.416799392205464 0.471936343621376 0.471936343621376 0.536457593089412 0.536457593089412 0.328143623573505 0.328143623573505 0.369407893254982 0.369407893254982 0.714864420600934 0.521225222842936 0.532884422097758 0.386784714969691 0.265973295596985 0 0 0.09050828345877 2.96010458365634e-05 0 0 1.00729655630965e-05 0.733908471499273 0.999878215526598 0.999878215526598 0.909371140634548 8.86318579053806e-05 0.000121784473402479 0.000121784473402479 0.000110502941119037 79 3601
7622 638811 2 0.6 80 "LAT" "PY" 0.233486255615446 0.478878430894959 0.211722756446638 0.433590130647286 0.478029821467754 0.478029821467754 0.539511068834634 0.539511068834634 0.327674148314903 0.327674148314903 0.366099612798988 0.366099612798988 0.7115160770832 0.517482768232443 0.539396904761541 0.390596793393352 0.101996516580272 0 0 0.0336142337231102 1.20888900067489e-05 0 0 3.98404561022456e-06 0.897885592164092 0.999876734217818 0.999876734217818 0.966264271737467 0.000105802365628442 0.000123265782181996 0.000123265782181996 0.00011751049381219 86 3601
7623 575525 3 0.6 80 "LAT" "PY" 0.233435398411142 0.481708445950449 0.209142169940407 0.430619185967629 0.47793625518402 0.47793625518402 0.540365526455739 0.540365526455739 0.326240364903485 0.326240364903485 0.364904878311628 0.364904878311628 0.711371653595162 0.519080242506673 0.535382534843892 0.388717821420161 0.131057791475949 0 0 0.0431630031549528 1.50489119117912e-05 0 0 4.95625803710002e-06 0.868821191123962 0.999876663688878 0.999876663688878 0.956714424251695 0.000105968488177383 0.000123336311122342 0.000123336311122342 0.000117616335315291 83 3601
7624 130291 4 0.6 80 "LAT" "PY" 0.230838765189847 0.479815642297573 0.208352258708462 0.432661652565649 0.481524980533675 0.481524980533675 0.54103446162661 0.54103446162661 0.32837308730996 0.32837308730996 0.365052759083756 0.365052759083756 0.712363745723522 0.519029407807912 0.536725346018422 0.389346548955188 0.0957960540641742 0 0 0.0311946176996256 1.13034955912557e-05 0 0 3.68082200340331e-06 0.904075121703672 0.999864150023428 0.999864150023428 0.968671820157193 0.000117520736562232 0.000135849976572472 0.000135849976572472 0.000129881321178158 89 3601
7625 276140 5 0.6 80 "LAT" "PY" 0.233020280557415 0.476963610757192 0.213128166063753 0.435569211840421 0.476692756978873 0.476692756978873 0.538918348218084 0.538918348218084 0.327596384311799 0.327596384311799 0.36647668050611 0.36647668050611 0.709713037536287 0.516404763457411 0.540724550375551 0.391557405654301 0.0935302916011456 0 0 0.0308398394325043 1.1187809706138e-05 0 0 3.68896802343001e-06 0.906351659115125 0.999876616563674 0.999876616563674 0.969038535966802 0.000106861474023147 0.000123383436325983 0.000123383436325983 0.000117935632670006 84 3601
7626 707009 1 0.7 80 "LAT" "PY" 0.233823451151886 0.485347464753941 0.206069436044545 0.42700297005758 0.481083550392988 0.481083550392988 0.542442188432469 0.542442188432469 0.324769659703394 0.324769659703394 0.36238634051435 0.36238634051435 0.714907001544874 0.521806192714276 0.530839095747939 0.385708061203755 0.121189504297009 0 0 0.0397475149201717 1.36847734859827e-05 0 0 4.48830731232467e-06 0.878678087394777 0.999860397434083 0.999860397434083 0.96011524207357 0.00011872353472775 0.000139602565917428 0.000139602565917428 0.000132754698946238 85 3601
7627 505430 2 0.7 80 "LAT" "PY" 0.233238607986806 0.480615675168433 0.209840821593962 0.431937544459482 0.479576179875983 0.479576179875983 0.539876172249095 0.539876172249095 0.327953105456137 0.327953105456137 0.365406751624027 0.365406751624027 0.712814787862789 0.518447715846262 0.537793927050099 0.389449504220354 0.0717178889766313 0 0 0.0235504457074174 7.79096751438135e-06 0 0 2.55836807348688e-06 0.9281406511844 0.999874460516639 0.999874460516639 0.976318786943821 0.000133668871454386 0.000125539483361334 0.000125539483361334 0.000128208980688316 88 3601
7628 250411 3 0.7 80 "LAT" "PY" 0.234992377210858 0.477648990044931 0.214196335916959 0.43483280274134 0.476835257084877 0.476835257084877 0.541238270890542 0.541238270890542 0.324502570379357 0.324502570379357 0.36462772153081 0.36462772153081 0.711827634295735 0.517957522604267 0.538698906296316 0.390334713555797 0.100213750119502 0 0 0.0332551633892159 1.27897972052872e-05 0 0 4.2441959837804e-06 0.899656681915008 0.9998360751396 0.9998360751396 0.966592312822118 0.000116778168285027 0.000163924860399564 0.000163924860399564 0.000148279592682706 92 3601
7629 291657 4 0.7 80 "LAT" "PY" 0.230462592271892 0.475132347261689 0.21250819878881 0.437371229356851 0.478186685513517 0.478186685513517 0.535382034615865 0.535382034615865 0.333937956301701 0.333937956301701 0.370446074493457 0.370446074493457 0.708649277785409 0.513685945636527 0.546446155090511 0.394540869620239 0.100581003380657 0 0 0.0328621684318341 1.22695765877282e-05 0 0 4.00875790518068e-06 0.899295010336846 0.999879273290715 0.999879273290715 0.967016039880005 0.000111716705909622 0.000120726709285137 0.000120726709285137 0.000117782930255841 88 3601
7630 561714 5 0.7 80 "LAT" "PY" 0.236853317852564 0.485998171286381 0.208012697797282 0.426034114483935 0.473079857157648 0.473079857157648 0.534436106091561 0.534436106091561 0.331542744752221 0.331542744752221 0.370762923952927 0.370762923952927 0.709933175010212 0.516718181704053 0.539555442549503 0.390951151785588 0.222383609492022 0 0 0.0743353129620367 2.774748327925e-05 0 0 9.2750444072e-06 0.777461159995464 0.99987647766185 0.99987647766185 0.925530565730446 0.000127483029234731 0.000123522338150308 0.000123522338150308 0.000124846263110331 88 3601
7631 678775 1 0.8 80 "LAT" "PY" 0.234925097711835 0.487511094583138 0.204997494395421 0.424644847035305 0.479053719935653 0.479053719935653 0.540372170027646 0.540372170027646 0.325348339666255 0.325348339666255 0.363203657038434 0.363203657038434 0.713978817647489 0.521195266673554 0.530345834061676 0.385434107706192 0.173658607718049 0 0 0.0571859490716089 4.59511154073396e-05 0 0 1.51317471676046e-05 0.826193559711275 0.999845278047598 0.999845278047598 0.942661597656118 0.000101881455269496 0.000154721952401754 0.000154721952401754 0.000137321525105746 82 3601
7632 487810 2 0.8 80 "LAT" "PY" 0.232517646141641 0.482342328791306 0.207497306690944 0.429998334235857 0.480179842212113 0.480179842212113 0.539558367493332 0.539558367493332 0.327705753799706 0.327705753799706 0.364681954741737 0.364681954741737 0.712697488353755 0.518952130845715 0.53520306049065 0.388176629891744 0.128016819182974 0 0 0.0418609201760106 1.35650979963875e-05 0 0 4.43572561816988e-06 0.871859404004666 0.999852565257575 0.999852565257575 0.957999381117566 0.00011021171436389 0.000147434742424642 0.000147434742424642 0.000135262980805308 86 3601
7633 500353 3 0.8 80 "LAT" "PY" 0.233116614608308 0.48244740768291 0.208136872968236 0.430002360182675 0.478841390542368 0.478841390542368 0.539925964475161 0.539925964475161 0.326498189251772 0.326498189251772 0.364451034538692 0.364451034538692 0.711958005150676 0.519192800552621 0.534635062220008 0.388075189228283 0.0942485367928449 0 0 0.030933310166762 1.04670486666211e-05 0 0 3.4353898103144e-06 0.905630124657081 0.999879092122003 0.999879092122003 0.968945640604368 0.000110871501407261 0.000120907877997494 0.000120907877997494 0.000117613839059803 85 3601
7634 139091 4 0.8 80 "LAT" "PY" 0.23167226642772 0.478872876769921 0.210126432206457 0.433659233015381 0.477385101700417 0.477385101700417 0.536385103697911 0.536385103697911 0.330024416594101 0.330024416594101 0.367107617076795 0.367107617076795 0.709057368128136 0.515632028611661 0.540150848800558 0.391071176568014 0.0812385284783059 0 0 0.0265792741413503 1.11326164347699e-05 0 0 3.64232181050975e-06 0.918634520614741 0.999878641247008 0.999878641247008 0.973297537488653 0.000115818290518535 0.000121358752991944 0.000121358752991944 0.000119546048186614 80 3601
7635 247124 5 0.8 80 "LAT" "PY" 0.232574452417529 0.483800314835382 0.206278553966406 0.42842980882998 0.477177598435163 0.477177598435163 0.534843910333526 0.534843910333526 0.332985035793067 0.332985035793067 0.36959247680739 0.36959247680739 0.709752050852692 0.516505643623874 0.539263589759473 0.390704050358423 0.157347707134795 0 0 0.0516349432866131 1.78316184785545e-05 0 0 5.85159215608982e-06 0.842529760887213 0.999850165048005 0.999850165048005 0.948224181456705 0.000104700359513657 0.000149834951995372 0.000149834951995372 0.00013502366452576 85 3601
7636 311782 1 0.9 80 "LAT" "PY" 0.2319576716967 0.476783723796346 0.212282859139787 0.43583549575835 0.478734994244575 0.478734994244575 0.540045560882117 0.540045560882117 0.324578218719439 0.324578218719439 0.362531210512142 0.362531210512142 0.710692665941275 0.517129251880881 0.536861077859226 0.389035980255187 0.0642393016559534 0 0 0.0209968268476065 6.6768247640642e-06 0 0 2.1823421153252e-06 0.93563899802662 0.999865958854065 0.999865958854065 0.97887316564681 0.000115023492662573 0.000134041145935317 0.000134041145935317 0.000127825163467852 82 3601
7637 854225 2 0.9 80 "LAT" "PY" 0.236646240276344 0.492043993590848 0.202278681629128 0.420053665562128 0.479124266422463 0.479124266422463 0.541447110277733 0.541447110277733 0.323280300441178 0.323280300441178 0.361459228943265 0.361459228943265 0.715770506698807 0.523508236953665 0.525558982070305 0.382676533161042 0.173695237045471 0 0 0.0573947544947995 2.24882538364453e-05 0 0 7.43087622846918e-06 0.826182137864784 0.999879078382258 0.999879078382258 0.942483761002954 0.000100136835908536 0.000120921617742167 0.000120921617742167 0.000114053626017921 83 3601
7638 296916 3 0.9 80 "LAT" "PY" 0.234038628858342 0.483082430975916 0.208256446946388 0.429296404019035 0.476513619392681 0.476513619392681 0.53884534918514 0.53884534918514 0.325480612763677 0.325480612763677 0.364280725841477 0.364280725841477 0.710552248251023 0.518599760667884 0.533737059710064 0.387848209078816 0.11649400352028 0 0 0.038399882408221 1.23280595399662e-05 0 0 4.06369445937909e-06 0.88338704490753 0.999877674852164 0.999877674852164 0.961478904474642 0.000106623512650081 0.000122325147835746 0.000122325147835746 0.000117149422678001 86 3601
7639 244110 4 0.9 80 "LAT" "PY" 0.23384622908939 0.478787847071018 0.2121089064306 0.433809287201221 0.476773073894639 0.476773073894639 0.537653291504338 0.537653291504338 0.327478023513797 0.327478023513797 0.365768444121314 0.365768444121314 0.710619302984029 0.516186725875588 0.539586929944397 0.390545062816651 0.0658488646838045 0 0 0.0217023093673106 7.85238551206794e-06 0 0 2.58797020225923e-06 0.934017982502202 0.999840124592528 0.999840124592528 0.978146622392867 0.000125300428481734 0.000159875407471722 0.000159875407471722 0.000148480269620643 82 3601
7640 404468 5 0.9 80 "LAT" "PY" 0.232600146920269 0.478276949295476 0.211462607133673 0.434255807165366 0.476765725141655 0.476765725141655 0.536589837339735 0.536589837339735 0.329090415885749 0.329090415885749 0.366735228183357 0.366735228183357 0.709365872061925 0.515430588400363 0.540553023019423 0.391200206866455 0.0858823746656939 0 0 0.0282004601111697 1.05895851112181e-05 0 0 3.47721140321509e-06 0.913998741789507 0.999877051128365 0.999877051128365 0.971677925913764 0.000108293959687857 0.000122948871634978 0.000122948871634978 0.00011813676366281 85 3601
7641 329014 1 1 80 "LAT" "PY" 0.2339964532592 0.483630633822643 0.207644248331882 0.428754243040145 0.478286098362177 0.478286098362177 0.538717654880626 0.538717654880626 0.326165162943162 0.326165162943162 0.363813808326789 0.363813808326789 0.712282551621377 0.518785475457226 0.533809411275043 0.387277593363323 0.117094639083051 0 0 0.0384690806158422 1.21144652704978e-05 0 0 3.97996308591089e-06 0.88277029560853 0.999850822139648 0.999850822139648 0.961386377917942 0.000122950843148995 0.000149177860351827 0.000149177860351827 0.0001405615031301 89 3601
7642 222354 2 1 80 "LAT" "PY" 0.239394629607052 0.490962998368393 0.205541722744094 0.420944962361845 0.473148798266967 0.473148798266967 0.536400994238712 0.536400994238712 0.326059931020593 0.326059931020593 0.366056039083596 0.366056039083596 0.712543427874019 0.519748085486152 0.531601653764687 0.386126090095411 0.231272425779475 0 0 0.0775888460194564 2.55229993156145e-05 0 0 8.56262936309655e-06 0.768610617990475 0.999779540836674 0.999779540836674 0.922225418685078 9.14332307338519e-05 0.000220459163326025 0.000220459163326025 0.000177172666102371 87 3601
7643 210342 3 1 80 "LAT" "PY" 0.230962549390188 0.479582137059341 0.208624354785141 0.43282540403141 0.478656007317198 0.478656007317198 0.539211809024893 0.539211809024893 0.324803214804185 0.324803214804185 0.362565800100014 0.362565800100014 0.709618556707386 0.517794275197378 0.533427569589326 0.387760428756733 0.123520058420255 0 0 0.0402079773852679 1.25468365561944e-05 0 0 4.08421860352189e-06 0.8763591814875 0.999867316378422 0.999867316378422 0.959663220314163 0.000108213255688612 0.000132683621578168 0.000132683621578168 0.000124718081965573 65 3601
7644 39027 4 1 80 "LAT" "PY" 0.234491652236339 0.484469901217315 0.207394441520891 0.427803606670475 0.475222215495073 0.475222215495073 0.537007679562146 0.537007679562146 0.326097197444535 0.326097197444535 0.364887385865506 0.364887385865506 0.709713867731412 0.517891668761118 0.533491638965426 0.387715650709753 0.142616869332231 0 0 0.0470715404202987 1.52108230886216e-05 0 0 5.02042203839243e-06 0.857263259062099 0.999877826650122 0.999877826650122 0.9528070459341 0.000104660782581343 0.000122173349877958 0.000122173349877958 0.000116393223563128 82 3601
7645 360721 5 1 80 "LAT" "PY" 0.237250972471686 0.484797825253685 0.209401602402959 0.427482976324129 0.474076593739045 0.474076593739045 0.536870459932532 0.536870459932532 0.326034902489337 0.326034902489337 0.365720035646233 0.365720035646233 0.711327566210731 0.517835751937297 0.535436504892296 0.388263487266376 0.144080416962154 0 0 0.0480378328346865 1.55573963424221e-05 0 0 5.18698946461646e-06 0.855801888760659 0.999766437065275 0.999766437065275 0.951767235984431 0.000102136880844735 0.000233562934725307 0.000233562934725307 0.000189744191418256 89 3601
7646 387552 1 0 90 "LAT" "PY" 0.234041738020788 0.485407197042578 0.206086660755326 0.426759346706208 0.483566050549657 0.483566050549657 0.543436412871429 0.543436412871429 0.328819553888438 0.328819553888438 0.365735927384955 0.365735927384955 0.717607788570445 0.522652096954813 0.534906214643765 0.387597190827006 0.170771277830124 0 0 0.0561271124908185 1.8427285966382e-05 0 0 6.05646549863293e-06 0.829092936125254 0.999862574681893 0.999862574681893 0.94373600096837 0.000117358758656076 0.000137425318107498 0.000137425318107498 0.000130830075312898 82 3601
7647 542001 2 0 90 "LAT" "PY" 0.232578753014113 0.480079909305613 0.209641223546667 0.432178438995276 0.480511026365075 0.480511026365075 0.539171142347839 0.539171142347839 0.333504554462513 0.333504554462513 0.370443872290963 0.370443872290963 0.713089779379187 0.51795809738281 0.54314577800918 0.392620581832314 0.162571531350156 0 0 0.0534753937820367 1.8662149381975e-05 0 0 6.13862574051071e-06 0.837252339266764 0.999875953398048 0.999875953398048 0.94638342778975 0.000157467233698548 0.000124046601951568 0.000124046601951568 0.00013503980247242 86 3601
7648 667814 3 0 90 "LAT" "PY" 0.23588733430363 0.476454083786823 0.216249000632162 0.4361555803891 0.477632011175262 0.477632011175262 0.542042888238754 0.542042888238754 0.326864655076397 0.326864655076397 0.367178607720401 0.367178607720401 0.713519345478892 0.517962698259695 0.543113655708559 0.392508146757643 0.0654838671622449 0 0 0.0218416216870817 9.2533613423361e-06 0 0 3.08638488427113e-06 0.934390516716309 0.999882114468564 0.999882114468564 0.978037914304832 0.000116362760103785 0.000117885531435994 0.000117885531435994 0.000117377623201563 83 3601
7649 136971 4 0 90 "LAT" "PY" 0.233809273401642 0.472557445084792 0.218048613479426 0.440058099313131 0.474929808395274 0.474929808395274 0.535933101999918 0.535933101999918 0.334276612212564 0.334276612212564 0.373486920776297 0.373486920776297 0.708739081796916 0.512763124211693 0.552325225691991 0.397834700679133 0.0771383040192265 0 0 0.0256739573018626 8.41693602752185e-06 0 0 2.80141051751985e-06 0.922711773411986 0.999791570715541 0.999791570715541 0.974137086215669 0.000141505632760238 0.00020842928445872 0.00020842928445872 0.000186155071951231 88 3601
7650 99933 5 0 90 "LAT" "PY" 0.233376821027709 0.475093885656471 0.215116253603884 0.437323699892359 0.477117622836187 0.477117622836187 0.538961134040404 0.538961134040404 0.331135056734675 0.331135056734675 0.370241610467317 0.370241610467317 0.710494443863896 0.515730180817357 0.54625131033856 0.394647390171512 0.124313590799876 0 0 0.0411959338150538 1.43829063292191e-05 0 0 4.76631117639006e-06 0.875560901001567 0.999881563512685 0.999881563512685 0.958683286222985 0.000111125292227603 0.000118436487314778 0.000118436487314778 0.000116013650785142 84 3601
7651 713653 1 0.1 90 "LAT" "PY" 0.228436805007496 0.473062467570184 0.212491606431692 0.439463312123701 0.482484363629229 0.482484363629229 0.538527685807983 0.538527685807983 0.335433002690204 0.335433002690204 0.370623853588602 0.370623853588602 0.710921168636724 0.515164132431623 0.547924609121896 0.395200674322765 0.101428948350959 0 0 0.0328909757908895 1.5252901640324e-05 0 0 4.94615025344463e-06 0.898447506403771 0.999882781599051 0.999882781599051 0.966989754164259 0.000108292343630409 0.000117218400948668 0.000117218400948668 0.000114323894597808 87 3601
7652 206003 2 0.1 90 "LAT" "PY" 0.243592259225009 0.498807654131764 0.20174693942891 0.412665184252243 0.474087459686456 0.474087459686456 0.537273575418782 0.537273575418782 0.3316388216925 0.3316388216925 0.372081031329245 0.372081031329245 0.717679718911465 0.52313196493584 0.533385761121411 0.387011395058227 0.338697287337989 0 0 0.115506839771187 4.00307029400321e-05 0 0 1.36517774522597e-05 0.661177325832521 0.99986189317393 0.99986189317393 0.884359391337122 8.53561265497942e-05 0.000138106826069743 0.000138106826069743 0.000120117114238398 88 3601
7653 535220 3 0.1 90 "LAT" "PY" 0.232952262428291 0.475423144894638 0.214448183111477 0.437041161358826 0.47937620958934 0.47937620958934 0.540700052763113 0.540700052763113 0.330225669800109 0.330225669800109 0.368638537423761 0.368638537423761 0.712328472017631 0.517069728568155 0.544673852911586 0.393414799008102 0.11027737131706 0 0 0.0363980710111254 1.47551988681411e-05 0 0 4.87009047977547e-06 0.889599313332441 0.999880796519408 0.999880796519408 0.963481368347415 0.000108560151631497 0.000119203480592264 0.000119203480592264 0.000115690550979579 86 3601
7654 52384 4 0.1 90 "LAT" "PY" 0.236551036307659 0.478404126165293 0.214846202184648 0.433928081818238 0.474814264041209 0.474814264041209 0.538825620890075 0.538825620890075 0.329541740639887 0.329541740639887 0.370192120578682 0.370192120578682 0.711365300348867 0.516654994701565 0.544387942824535 0.393582467910361 0.14876709779231 0 0 0.0498646790583175 1.84228210266712e-05 0 0 6.17507548024017e-06 0.851108694039969 0.999863612446365 0.999863612446365 0.950003015750201 0.000105785346694314 0.000136387553635267 0.000136387553635267 0.000126130116001327 84 3601
7655 540507 5 0.1 90 "LAT" "PY" 0.234748594460264 0.479756635108242 0.212038766467007 0.432617785836116 0.479073039418272 0.479073039418272 0.539975345885384 0.539975345885384 0.330520664570709 0.330520664570709 0.368856237550519 0.368856237550519 0.713821633878536 0.518123874170647 0.542559431037716 0.391990719394294 0.124674258316945 0 0 0.0413162978369427 1.44080004323411e-05 0 0 4.77472451116635e-06 0.875140750971119 0.99977001555018 0.99977001555018 0.95846862836681 0.000170582711503429 0.000229984449820134 0.000229984449820134 0.000210299071736024 85 3601
7656 416024 1 0.2 90 "LAT" "PY" 0.231657431618343 0.476700191754889 0.212185519065552 0.435646911512251 0.479811451237921 0.479811451237921 0.538931022198633 0.538931022198633 0.33254080738899 0.33254080738899 0.369823671219831 0.369823671219831 0.711468882856264 0.5164986700505 0.544726326454541 0.393552444383374 0.159611827137129 0 0 0.0523971751366711 1.78356118991915e-05 0 0 5.85505283107081e-06 0.840266329305647 0.999883946192215 0.999883946192215 0.947484870403689 0.000104007945324952 0.000116053807785108 0.000116053807785108 0.000112099406809203 85 3601
7657 835968 2 0.2 90 "LAT" "PY" 0.231154699323044 0.477083413983403 0.211248797577363 0.435411833100735 0.481997453248006 0.481997453248006 0.539855791815095 0.539855791815095 0.332715159772958 0.332715159772958 0.368928469257918 0.368928469257918 0.71315215257105 0.517303600553207 0.543963957350321 0.392817585523473 0.0973453002986538 0 0 0.031809268300849 1.09730396355767e-05 0 0 3.58563136353831e-06 0.902535616024907 0.999883435346849 0.999883435346849 0.968073343911371 0.000108110636803749 0.000116564653151043 0.000116564653151043 0.00011380215641637 87 3601
7658 563784 3 0.2 90 "LAT" "PY" 0.23074381956227 0.477575549599775 0.210493988567231 0.43494581632134 0.483045340058563 0.483045340058563 0.54254483698635 0.54254483698635 0.328959673965287 0.328959673965287 0.365786905167539 0.365786905167539 0.713789159620833 0.519237246054315 0.539453662532518 0.390590021053409 0.087286437332684 0 0 0.0284421084978625 1.00721632306152e-05 0 0 3.28199395195239e-06 0.912591663320523 0.999880591876572 0.999880591876572 0.97143767161863 0.000111827183562474 0.000119408123428454 0.000119408123428454 0.000116937889555096 80 3601
7659 852574 4 0.2 90 "LAT" "PY" 0.22938809288324 0.474959966361751 0.211603637008257 0.437661618208604 0.482609765684352 0.482609765684352 0.540828704311056 0.540828704311056 0.331547769026429 0.331547769026429 0.367760707025729 0.367760707025729 0.711997858567592 0.517224702055655 0.543151406034686 0.392810011580839 0.0677878672722949 0 0 0.0220233774896575 7.48349586628208e-06 0 0 2.43128838592006e-06 0.932086197066906 0.999880890449608 0.999880890449608 0.977855295247367 0.000118452164932822 0.000119109550391642 0.000119109550391642 0.000118895974589683 85 3601
7660 265620 5 0.2 90 "LAT" "PY" 0.232246097143339 0.471245198468461 0.217784946334807 0.441311466032409 0.477318099763087 0.477318099763087 0.537983442609687 0.537983442609687 0.331813531509725 0.331813531509725 0.370491677540555 0.370491677540555 0.709564196906426 0.513660915840965 0.549598477844532 0.396296486732722 0.103902685653459 0 0 0.0343018215904424 1.00707401923958e-05 0 0 3.32469494114328e-06 0.895980172670824 0.999884854378231 0.999884854378231 0.965582373822277 0.000107070935524607 0.000115145621768914 0.000115145621768914 0.000112479892339409 76 3601
7661 317562 1 0.3 90 "LAT" "PY" 0.240492062347569 0.497264879770811 0.200622873759395 0.414298567576043 0.476978831105469 0.476978831105469 0.538108837707985 0.538108837707985 0.331278631352332 0.331278631352332 0.369988882743272 0.369988882743272 0.717470893453038 0.523222722118866 0.531901505111727 0.386122093484509 0.318675215137909 0 0 0.107221167569275 3.67044629105204e-05 0 0 1.2349549576882e-05 0.681198054839771 0.999858030838482 0.999858030838482 0.892641990615859 9.00255594094593e-05 0.000141969161517717 0.000141969161517717 0.00012449226528846 84 3601
7662 146886 2 0.3 90 "LAT" "PY" 0.231486803406523 0.47452438088825 0.214057538363907 0.438151809608965 0.482244917543321 0.482244917543321 0.543103173434146 0.543103173434146 0.327513327696558 0.327513327696558 0.365142946429173 0.365142946429173 0.713731720949844 0.518315170624181 0.541570866060465 0.391528654501872 0.0504829098401246 0 0 0.0165121615216752 6.68525267572704e-06 0 0 2.18664043622695e-06 0.949373026106184 0.999848805365407 0.999848805365407 0.983338976143989 0.000137378801015326 0.000151194634593025 0.000151194634593025 0.000146675693899749 82 3601
7663 557381 3 0.3 90 "LAT" "PY" 0.233534811969285 0.475825440786135 0.214699079055838 0.436719741473988 0.47806728416407 0.47806728416407 0.538681543647016 0.538681543647016 0.331203565934405 0.331203565934405 0.369458709873195 0.369458709873195 0.711602096133355 0.515853180544797 0.545902644990243 0.393878512365044 0.0848381822444091 0 0 0.0280478483110149 1.0287103181387e-05 0 0 3.40095817659173e-06 0.915044585418366 0.999884945767698 0.999884945767698 0.971836377366331 0.000106945234043166 0.000115054232302095 0.000115054232302095 0.000112373364476975 82 3601
7664 360502 4 0.3 90 "LAT" "PY" 0.231330876767351 0.477799780172676 0.210739966817517 0.434582867381793 0.479068418687095 0.479068418687095 0.537164838869188 0.537164838869188 0.33412675182305 0.33412675182305 0.370789292146521 0.370789292146521 0.710399295454447 0.515767568486581 0.544866718640567 0.393771162185091 0.135226077646981 0 0 0.0443285300170551 1.43701438478692e-05 0 0 4.71068424074704e-06 0.864658887896823 0.999883601605449 0.999883601605449 0.955555518701727 0.000100664312348249 0.000116398394550786 0.000116398394550786 0.000111240596976957 85 3601
7665 735793 5 0.3 90 "LAT" "PY" 0.232069477081087 0.475643692959813 0.213416284827625 0.436815872524064 0.479584105099295 0.479584105099295 0.539084177099585 0.539084177099585 0.331627438673805 0.331627438673805 0.369216717366436 0.369216717366436 0.711653582180381 0.516137659972829 0.54504372350143 0.393664032037317 0.113913926485525 0 0 0.0374373086186554 1.22789415041049e-05 0 0 4.03541987166955e-06 0.885967562397019 0.999881388427922 0.999881388427922 0.962444112823234 0.000106232175951752 0.000118611572077765 0.000118611572077765 0.000114543138238457 79 3601
7666 631442 1 0.4 90 "LAT" "PY" 0.23386362577798 0.475092385399231 0.215665587934632 0.437447209982716 0.477840190811129 0.477840190811129 0.541184048073088 0.541184048073088 0.327108183497359 0.327108183497359 0.366691157248883 0.366691157248883 0.711703816589109 0.517014422425841 0.542773771431992 0.392560329783065 0.0953365700357143 0 0 0.0315694654881198 1.12639011180737e-05 0 0 3.72989438864238e-06 0.904518638433224 0.999848209905189 0.999848209905189 0.968281061900451 0.000133527629943847 0.000151790094811272 0.000151790094811272 0.000145742717040662 85 3601
7667 386291 2 0.4 90 "LAT" "PY" 0.230090758950406 0.476056271374344 0.211312255491404 0.436339209832955 0.481444674381993 0.481444674381993 0.539679161015385 0.539679161015385 0.331874547516079 0.331874547516079 0.368256103238325 0.368256103238325 0.711535433332399 0.516861248231583 0.543186803007482 0.392670300399601 0.129175654888498 0 0 0.042087784817827 1.70406589326925e-05 0 0 5.55215754030603e-06 0.870704130461664 0.999880845653332 0.999880845653332 0.95779271536939 0.0001031739909052 0.000119154346668003 0.000119154346668003 0.000113947655242767 85 3601
7668 455165 3 0.4 90 "LAT" "PY" 0.231458694472418 0.484514814157819 0.20478090852314 0.427710337007341 0.480959995268499 0.480959995268499 0.53667870055467 0.53667870055467 0.335844906981426 0.335844906981426 0.371030822991532 0.371030822991532 0.712418689740917 0.518106733959257 0.540625815504565 0.391193830275045 0.155825107321488 0 0 0.0508839097455896 1.7629764276931e-05 0 0 5.75691138432908e-06 0.84402871629592 0.999845741880554 0.999845741880554 0.948964471185729 0.00012854661831502 0.000154258119446199 0.000154258119446199 0.000145862157296894 84 3601
7669 84219 4 0.4 90 "LAT" "PY" 0.230449045954902 0.472462191875144 0.215010380904902 0.440120451716711 0.480029015943607 0.480029015943607 0.540722661886583 0.540722661886583 0.329427503924473 0.329427503924473 0.367318648156908 0.367318648156908 0.710478061898509 0.51610373863431 0.544437884829375 0.393576021513628 0.0833700709337026 0 0 0.0272693666411087 1.01631581613105e-05 0 0 3.32424913435351e-06 0.916450491986943 0.999764643278204 0.999764643278204 0.972513567292424 0.000169273921193309 0.000235356721796161 0.000235356721796161 0.000213741817333102 86 3601
7670 439697 5 0.4 90 "LAT" "PY" 0.233526339157276 0.473748831611269 0.216596223795048 0.43879000913083 0.477156718652556 0.477156718652556 0.539139766040703 0.539139766040703 0.329716149086461 0.329716149086461 0.368883212853517 0.368883212853517 0.710683057809833 0.515286898682268 0.546312372881509 0.39438036924674 0.0924068052059925 0 0 0.0306015874402169 1.05872531391409e-05 0 0 3.50609191570799e-06 0.907476224961861 0.999879124492073 0.999879124492073 0.96927883046178 0.000106382579007018 0.000120875507927116 0.000120875507927116 0.000116076006087131 80 3601
7671 853407 1 0.5 90 "LAT" "PY" 0.233234018765612 0.473539117052978 0.216548738042485 0.439094097087094 0.478375362955665 0.478375362955665 0.540896847247821 0.540896847247821 0.327551062161531 0.327551062161531 0.366643854478692 0.366643854478692 0.711609381721277 0.516334707546588 0.544099800204016 0.393056357601791 0.0637196465653348 0 0 0.0210422667099904 6.86810922601354e-06 0 0 2.26806948746866e-06 0.93615688255088 0.999862960666139 0.999862960666139 0.978825174692636 0.000116602774558883 0.000137039333860814 0.000137039333860814 0.000130290527885803 86 3601
7672 382426 2 0.5 90 "LAT" "PY" 0.23082348010064 0.474800550030693 0.213145423887764 0.43778216140585 0.480240431515161 0.480240431515161 0.538363572245325 0.538363572245325 0.332457952769714 0.332457952769714 0.368936624895333 0.368936624895333 0.711063911615801 0.515433782023209 0.545603376657477 0.393754172826039 0.0734198794232141 0 0 0.0239912876718085 8.00648235704479e-06 0 0 2.61626446374123e-06 0.926419246554163 0.999774048954451 0.999774048954451 0.975804026389452 0.000152867540265563 0.000225951045549085 0.000225951045549085 0.000202069674276134 84 3601
7673 43233 3 0.5 90 "LAT" "PY" 0.233132430652596 0.479409537944586 0.210886883562904 0.432937548435904 0.479837024457381 0.479837024457381 0.541777836105079 0.541777836105079 0.327417993223662 0.327417993223662 0.365868865218863 0.365868865218863 0.712969455109977 0.519234136565956 0.538304876786566 0.390111096843847 0.133259979123609 0 0 0.0438757948163101 1.46181337685758e-05 0 0 4.81301469537582e-06 0.866594731941614 0.99984325378278 0.99984325378278 0.955971231272131 0.000130670801008188 0.000156746217220297 0.000156746217220297 0.000148160896863829 85 3601
7674 747009 4 0.5 90 "LAT" "PY" 0.235410006722727 0.485158835650564 0.207484123101865 0.426934103810172 0.475627487921644 0.475627487921644 0.533375412949242 0.533375412949242 0.336702383786945 0.336702383786945 0.373903725567974 0.373903725567974 0.711037494644371 0.51591645782184 0.54418650688881 0.393081948354444 0.197001304057218 0 0 0.0654819152105223 2.09826129029669e-05 0 0 6.97448012124948e-06 0.802875833848007 0.999858743522296 0.999858743522296 0.934382942481571 0.000101879481872225 0.000141256477704506 0.000141256477704506 0.000128167827785795 81 3601
7675 476944 5 0.5 90 "LAT" "PY" 0.237127545719686 0.478183697350056 0.215758579575174 0.434298653802252 0.475569768855034 0.475569768855034 0.541472283651074 0.541472283651074 0.324775013522124 0.324775013522124 0.366000960850024 0.366000960850024 0.71269731457472 0.518138973104531 0.540533593097298 0.391170315142027 0.095595423865389 0 0 0.0320198902998388 1.1348205838558e-05 0 0 3.80110565294723e-06 0.904287001276619 0.99987955659516 0.99987955659516 0.967860627121182 0.000106226652153115 0.000120443404840255 0.000120443404840255 0.000115681473326638 85 3601
7676 113103 1 0.6 90 "LAT" "PY" 0.23235446553037 0.488043282213556 0.202192050564364 0.423927816474738 0.482844082973635 0.482844082973635 0.539689089577235 0.539689089577235 0.332129490578854 0.332129490578854 0.36744864249685 0.36744864249685 0.715198548504005 0.521270476512306 0.534321541143218 0.387575132984624 0.225813539487103 0 0 0.0736993091898049 2.43324912850102e-05 0 0 7.94145383242012e-06 0.774069699037299 0.999879151346329 0.999879151346329 0.926181176098683 9.24289843131128e-05 0.000120848653671231 0.000120848653671231 0.00011157325767924 86 3601
7677 447385 2 0.6 90 "LAT" "PY" 0.233300220692589 0.487163206276263 0.203794155177524 0.424829362959989 0.480315057414851 0.480315057414851 0.538918952713383 0.538918952713383 0.331638159192528 0.331638159192528 0.368217996620765 0.368217996620765 0.713615278107441 0.520313519669463 0.535432314370052 0.388551679732315 0.214502453485385 0 0 0.0704478450437884 2.41863769704717e-05 0 0 7.94339696027085e-06 0.785376958986213 0.999881246952848 0.999881246952848 0.929432799420609 9.64011514312687e-05 0.000118753047151569 0.000118753047151569 0.000111412138641887 86 3601
7678 848197 3 0.6 90 "LAT" "PY" 0.229454255667986 0.473229964418836 0.213450446279449 0.43935187354988 0.479930290792283 0.479930290792283 0.538047478946806 0.538047478946806 0.332838335094236 0.332838335094236 0.369577424958633 0.369577424958633 0.709384546460269 0.514847559022854 0.546288781373685 0.394553981029259 0.102076698090432 0 0 0.0332610278836303 1.29226939347756e-05 0 0 4.21077573370764e-06 0.897788087956006 0.999862042998621 0.999862042998621 0.966601908919273 0.000122291259627425 0.000137957001378993 0.000137957001378993 0.000132852421362553 86 3601
7679 380198 4 0.6 90 "LAT" "PY" 0.234409237529049 0.478313517716336 0.213155284157681 0.43412090714757 0.478073947617276 0.478073947617276 0.541824024373927 0.541824024373927 0.325706319737577 0.325706319737577 0.365310880854047 0.365310880854047 0.712483185146326 0.518613547512949 0.538861603895258 0.390446902130152 0.108524218520174 0 0 0.0359366667675947 1.30396453823783e-05 0 0 4.31794301091442e-06 0.891356018249761 0.999880026701616 0.999880026701616 0.963943429495961 0.00010672358468329 0.000119973298383627 0.000119973298383627 0.000115585793433047 87 3601
7680 649004 5 0.6 90 "LAT" "PY" 0.233954252443824 0.481816992761286 0.20932503820007 0.43038943623269 0.478077532558564 0.478077532558564 0.53750103886141 0.53750103886141 0.332060582721972 0.332060582721972 0.369602534793518 0.369602534793518 0.712031785002387 0.517375171889063 0.541385620922041 0.391557006191615 0.169349528958868 0 0 0.0559308605644308 2.19025165898672e-05 0 0 7.2337172056471e-06 0.830529930377141 0.99985927300905 0.99985927300905 0.943935079357987 9.86381474012042e-05 0.0001407269909505 0.0001407269909505 0.00012682636037688 85 3601
7681 39583 1 0.7 90 "LAT" "PY" 0.234176635361745 0.473878485687182 0.217064897282983 0.438733410813925 0.476733204879726 0.476733204879726 0.540835773636456 0.540835773636456 0.325548551894384 0.325548551894384 0.365618425807095 0.365618425807095 0.710909840241471 0.516369120796847 0.542613449177367 0.392320930589157 0.0673343655938222 0 0 0.0223201476620301 6.95967889888696e-06 0 0 2.30701008814025e-06 0.932507515578838 0.99981684841274 0.99981684841274 0.977504998666535 0.000151159148440468 0.000183151587259535 0.000183151587259535 0.000172546661346703 83 3601
7682 76060 2 0.7 90 "LAT" "PY" 0.237093272341178 0.490047775566309 0.204434530706579 0.421950697861503 0.478725331855638 0.478725331855638 0.539677330747109 0.539677330747109 0.328308586413648 0.328308586413648 0.3664614710733 0.3664614710733 0.715818604196816 0.52164479855778 0.532743117120227 0.386580977249109 0.20789523074626 0 0 0.0690643890271797 2.63197970422239e-05 0 0 8.7436383004821e-06 0.791982934949233 0.999876332355672 0.999876332355672 0.930812552378032 9.55145074644327e-05 0.000123667644328322 0.000123667644328322 0.0001143149564878 74 3601
7683 235744 3 0.7 90 "LAT" "PY" 0.236871876827917 0.488744576192469 0.205359935216328 0.423194252606817 0.476878160355876 0.476878160355876 0.536044638401068 0.536044638401068 0.333454791376961 0.333454791376961 0.37128912409031 0.37128912409031 0.713750037183793 0.518921925778573 0.538814726593289 0.390074745085584 0.230573157506119 0 0 0.0768277905122342 2.44688244571065e-05 0 0 8.15309873796268e-06 0.769271399000012 0.999869618927056 0.999869618927056 0.923033477527644 0.000130974669411748 0.000130381072943799 0.000130381072943799 0.000130578861383623 82 3601
7684 22627 4 0.7 90 "LAT" "PY" 0.233351439456815 0.480559543534305 0.209980788205067 0.431818646392782 0.478482656709892 0.478482656709892 0.53918072723605 0.53918072723605 0.329349772133001 0.329349772133001 0.367377337461474 0.367377337461474 0.711834096166707 0.517983381149151 0.539330560338069 0.390662739967783 0.123112976551188 0 0 0.0405590326538128 1.46511031687097e-05 0 0 4.82674197700844e-06 0.876765684287384 0.999820315278097 0.999820315278097 0.959280504314465 0.000106688058258849 0.000179684721902661 0.000179684721902661 0.000155636289744758 83 3601
7685 758305 5 0.7 90 "LAT" "PY" 0.231438343535496 0.47748914906654 0.211220275016601 0.43491061335138 0.47912152196668 0.47912152196668 0.53757131805504 0.53757131805504 0.332233396188653 0.332233396188653 0.369040232028226 0.369040232028226 0.710559865502175 0.515950064477798 0.543453671205254 0.392728007710814 0.131909156791226 0 0 0.0431968065344499 1.58307247509994e-05 0 0 5.18414923576052e-06 0.867962479369232 0.999840524376632 0.999840524376632 0.956653906139489 0.000112533114791081 0.000159475623367635 0.000159475623367635 0.000144103176825258 82 3601
7686 246160 1 0.8 90 "LAT" "PY" 0.231396685333198 0.482803227951138 0.206110594558874 0.429411079826713 0.483623288636639 0.483623288636639 0.541123075412091 0.541123075412091 0.330453031275699 0.330453031275699 0.366125991400332 0.366125991400332 0.715019973969837 0.520337203705505 0.536563625834572 0.388694822805021 0.164364545898578 0 0 0.0535070295250094 1.82535371308422e-05 0 0 5.9422337393765e-06 0.835496488994926 0.999867569006471 0.999867569006471 0.946358412374466 0.000120711569364362 0.000132430993529095 0.000132430993529095 0.000128615866785244 92 3601
7687 687147 2 0.8 90 "LAT" "PY" 0.233514311864285 0.477530966676269 0.213100227639634 0.435015927951552 0.479627880151622 0.479627880151622 0.541961966449835 0.541961966449835 0.325775408949034 0.325775408949034 0.364377774624922 0.364377774624922 0.713142192015907 0.518505559988936 0.538875636588668 0.390079025657835 0.0737814048801951 0 0 0.0242979583179088 8.02394850904918e-06 0 0 2.64247565812151e-06 0.926078230308088 0.999842651492295 0.999842651492295 0.975550286306394 0.000132340863207745 0.000157348507704686 0.000157348507704686 0.000149112900039009 85 3601
7688 540865 3 0.8 90 "LAT" "PY" 0.231447221762183 0.481136466641129 0.207746019917346 0.431039421456681 0.478458826173407 0.478458826173407 0.536332109367729 0.536332109367729 0.333508149858027 0.333508149858027 0.370118487040494 0.370118487040494 0.70990604793559 0.516461588727154 0.541254169775373 0.392036831430171 0.176484536718 0 0 0.0577977484929228 2.04780518796254e-05 0 0 6.70645323479435e-06 0.823383140010337 0.999838603524431 0.999838603524431 0.942050376351384 0.000111845219783794 0.000161396475569498 0.000161396475569498 0.000145168702458776 88 3601
7689 470763 4 0.8 90 "LAT" "PY" 0.236593906508225 0.484718827415187 0.208914807425983 0.427373048303484 0.475271669791668 0.475271669791668 0.537527230375712 0.537527230375712 0.329078731001554 0.329078731001554 0.368442946810787 0.368442946810787 0.711865576299893 0.518271065169596 0.537993538427536 0.389904350205718 0.19694750671703 0 0 0.0656825866457902 2.21386118956931e-05 0 0 7.38329374306644e-06 0.802932321652034 0.999877340086617 0.999877340086617 0.934195583290517 9.80330190395503e-05 0.000122659913383395 0.000122659913383395 0.000114446769949798 83 3601
7690 466569 5 0.8 90 "LAT" "PY" 0.229481600009541 0.478221213883292 0.208587761297757 0.434077435554395 0.481407963682909 0.481407963682909 0.537357181746613 0.537357181746613 0.334045434013508 0.334045434013508 0.369268734849039 0.369268734849039 0.71088956369245 0.516279468465742 0.542633195311265 0.392363203552174 0.156347928535694 0 0 0.0507428076305994 1.63193317622737e-05 0 0 5.29644824865034e-06 0.843538351882254 0.999878364608733 0.999878364608733 0.949138126058441 9.74002502893481e-05 0.000121635391266476 0.000121635391266476 0.000113769862710899 88 3601
7691 821221 1 0.9 90 "LAT" "PY" 0.2319365601135 0.476818180041317 0.212237068406313 0.435667278211502 0.479092832826341 0.479092832826341 0.540441365858258 0.540441365858258 0.326755203384588 0.326755203384588 0.364742260608638 0.364742260608638 0.711029392939841 0.517405541324494 0.538992271790901 0.39039256900347 0.102031742830918 0 0 0.0334296862476994 1.09929994099263e-05 0 0 3.60174697597755e-06 0.897853375291407 0.999882139420516 0.999882139420516 0.966453429114853 0.000103888878265403 0.000117860579484167 0.000117860579484167 0.000113282890471603 84 3601
7692 333513 2 0.9 90 "LAT" "PY" 0.233829176226255 0.480472568822719 0.210534869273574 0.431798181408223 0.477056106855271 0.477056106855271 0.537577065453755 0.537577065453755 0.329728254202121 0.329728254202121 0.368029075797549 0.368029075797549 0.710885283081527 0.516830374052172 0.540263123475695 0.391170681196514 0.158366373776487 0 0 0.0522909145840437 2.00096298032116e-05 0 0 6.60696976224773e-06 0.841512478895919 0.999880461603051 0.999880461603051 0.947589015766993 0.000101137697791453 0.0001195383969494 0.0001195383969494 0.000113462679200676 84 3601
7693 558210 3 0.9 90 "LAT" "PY" 0.230073274381691 0.475293550546478 0.21194094200149 0.437256044384067 0.480732782314175 0.480732782314175 0.540772684003307 0.540772684003307 0.327672561738075 0.327672561738075 0.364775603966421 0.364775603966421 0.710806056695866 0.5171581860472 0.539613503739565 0.390894117662473 0.0897865486262046 0 0 0.0292122475940848 1.13794394802365e-05 0 0 3.70232522203838e-06 0.910092059894814 0.999882594057067 0.999882594057067 0.970669049760217 0.000110012039501011 0.000117405942933148 0.000117405942933148 0.000115000320475763 84 3601
7694 641228 4 0.9 90 "LAT" "PY" 0.238801249094403 0.485762006899982 0.209912798147941 0.426375551384032 0.473737592708505 0.473737592708505 0.536175449080521 0.536175449080521 0.329746701019418 0.329746701019418 0.36972325249572 0.36972325249572 0.712538841802908 0.517615738446497 0.53965949916736 0.390552146738573 0.182750335259912 0 0 0.0614236394140784 2.04557974216442e-05 0 0 6.87533362369777e-06 0.81712991268228 0.999883470362252 0.999883470362252 0.938458747870719 9.92962603872036e-05 0.000116529637748392 0.000116529637748392 0.000110737381578712 86 3601
7695 8164 5 0.9 90 "LAT" "PY" 0.240684296468052 0.489251990881356 0.208172226825283 0.42264061454242 0.47129038522578 0.47129038522578 0.53361982544626 0.53361982544626 0.33190430841478 0.33190430841478 0.372195751067125 0.372195751067125 0.711974681693832 0.517313198501238 0.540076535240063 0.390707329967658 0.2500152236941 0 0 0.0846733583077896 2.91533515869279e-05 0 0 9.87344749779397e-06 0.749858617882087 0.999880613107747 0.999880613107747 0.915204961466337 9.70050722259971e-05 0.000119386892253182 0.000119386892253182 0.000111806778375552 86 3601
7696 804220 1 1 90 "LAT" "PY" 0.239047538862583 0.497617825927225 0.199131791069222 0.414095075905133 0.476764552358905 0.476764552358905 0.537438003462522 0.537438003462522 0.328963582403885 0.328963582403885 0.367130019678211 0.367130019678211 0.715812091221488 0.522998070936656 0.528095373473107 0.38410123304436 0.279062057616621 0 0 0.0931633995397258 3.20931991120722e-05 0 0 1.07141456524826e-05 0.720817269073085 0.999880732891678 0.999880732891678 0.906716863898823 8.85801111821788e-05 0.000119267108322072 0.000119267108322072 0.000109022415798713 81 3601
7697 598073 2 1 90 "LAT" "PY" 0.231136745504343 0.478558255441303 0.209861060343125 0.433998940567923 0.4813333425116 0.4813333425116 0.540845775684051 0.540845775684051 0.327186608612857 0.327186608612857 0.363974021204548 0.363974021204548 0.712470088015943 0.518455002892197 0.537047668955982 0.38911712969937 0.0722292850996101 0 0 0.0235182405018864 8.20463062453447e-06 0 0 2.67147149512609e-06 0.927645432730887 0.999840412215956 0.999840412215956 0.976333341805151 0.000117077538878787 0.000159587784044338 0.000159587784044338 0.000145746221467347 86 3601
7698 704432 3 1 90 "LAT" "PY" 0.231177561023046 0.475447931894748 0.212810626590073 0.437056070843022 0.477436149476134 0.477436149476134 0.536949634353331 0.536949634353331 0.33035867009993 0.33035867009993 0.367798505249192 0.367798505249192 0.70861371049918 0.514744872395235 0.543169296690003 0.392773905875683 0.0965165221302513 0 0 0.0316005193614207 1.1414998135837e-05 0 0 3.7373898441481e-06 0.903288091316551 0.999874646673867 0.999874646673867 0.968251197701029 0.000183971555061606 0.000125353326133375 0.000125353326133375 0.000144545547706371 85 3601
7699 729193 4 1 90 "LAT" "PY" 0.232922015506842 0.470100328849547 0.219505019951661 0.44261294995797 0.473835117690836 0.473835117690836 0.536883946284114 0.536883946284114 0.328240712403389 0.328240712403389 0.368242621281665 0.368242621281665 0.706757133197678 0.512369918078849 0.54774573235505 0.395524343240732 0.049688403592928 0 0 0.0164560618568798 5.41729124678008e-06 0 0 1.79412646427696e-06 0.950194940716348 0.999879308471663 0.999879308471663 0.983424583224306 0.000111238399477396 0.000120691528336932 0.000120691528336932 0.000117560792350161 86 3601
7700 275432 5 1 90 "LAT" "PY" 0.237046413741001 0.487240827338614 0.206978927343065 0.42481604527771 0.475423457182409 0.475423457182409 0.537530369551075 0.537530369551075 0.328228774454067 0.328228774454067 0.367423322679808 0.367423322679808 0.71246987092341 0.519177849530203 0.535207701797131 0.388329428031649 0.203315819621765 0 0 0.0677736207752442 2.50979073230776e-05 0 0 8.36617660313332e-06 0.796555258744605 0.999878877904498 0.999878877904498 0.932102657218729 0.000103823726306266 0.000121122095501948 0.000121122095501948 0.000115355829423492 83 3601
7701 851227 1 0 0 "PR" "PY" 0.233038285770619 0.470620707079714 0.219265622557364 0.442042867824058 0.477586254590905 0.477586254590905 0.540704720577814 0.540704720577814 0.328823304858169 0.328823304858169 0.368446274551006 0.368446274551006 0.710624540361524 0.515060622461828 0.548088927415533 0.395380127441313 0.0647481370150961 0 0 0.0214424894240605 1.23922508609434e-05 0 0 4.1039127961957e-06 0.934586326380699 0.998165275812227 0.998165275812227 0.97710998351153 0.00065314435334404 0.00183472418777327 0.00183472418777327 0.00144342315161335 82 3413
7702 144489 2 0 0 "PR" "PY" 0.231515356252563 0.476128318959141 0.212524237177359 0.436301387022065 0.480569731154312 0.480569731154312 0.538524271870983 0.538524271870983 0.334146135894296 0.334146135894296 0.370851034283464 0.370851034283464 0.712085087406875 0.51611516434241 0.546670373071655 0.394364038388495 0.12209052679042 0 0 0.0400446836524991 2.062042259447e-05 0 0 6.76332817364162e-06 0.869220428354671 0.979102355733539 0.979102355733539 0.943061991778299 0.00866842443231487 0.0208976442664612 0.0208976442664612 0.0168865612410279 87 1857
7703 134045 3 0 0 "PR" "PY" 0.230413850479804 0.474092890275791 0.213347444387377 0.438438142961149 0.482220693671888 0.482220693671888 0.541210916779444 0.541210916779444 0.331454803267711 0.331454803267711 0.368265988157037 0.368265988157037 0.712634544151692 0.517048564303123 0.544802247655088 0.393540815512413 0.105758155665156 0 0 0.0345283201491114 3.32315725678127e-05 0 0 1.08495687113983e-05 0.893939658222275 0.999587507306505 0.999587507306505 0.965095200464517 0.000268954540001264 0.000412492693494787 0.000412492693494787 0.000365629817660148 86 3601
7704 246136 4 0 0 "PR" "PY" 0.239459575016792 0.488796273887946 0.207563133504216 0.42310933694894 0.474869398336775 0.474869398336775 0.538074012880561 0.538074012880561 0.33101118822087 0.33101118822087 0.371241040090407 0.371241040090407 0.714328973353567 0.520004705681784 0.538574321725086 0.390265335754554 0.249166512623584 0 0 0.0840630741394969 3.80405110708277e-05 0 0 1.28339971081197e-05 0.750335352627183 0.999247296725556 0.999247296725556 0.915270108175511 0.000460094238162867 0.000752703274444422 0.000752703274444422 0.000653983687884318 86 3601
7705 35343 5 0 0 "PR" "PY" 0.235276047773065 0.477967065959999 0.214234979333498 0.434357805563703 0.477089696806637 0.477089696806637 0.539920618816107 0.539920618816107 0.329693672707325 0.329693672707325 0.36931275093948 0.36931275093948 0.712365744579702 0.517238341126205 0.543928652040823 0.393132091860032 0.145111687155664 0 0 0.0483374219846432 2.90526506035239e-05 0 0 9.67758186484654e-06 0.854649334661832 0.999689840229886 0.999689840229886 0.951376129184763 0.000209925531901029 0.000310159770113718 0.000310159770113718 0.000276771248728817 86 3601
7706 114195 1 0.1 0 "PR" "PY" 0.226945586206302 0.466833566788024 0.21697961518685 0.44576478053096 0.479780968688723 0.479780968688723 0.529328255754921 0.529328255754921 0.347842930211371 0.347842930211371 0.3805678724441 0.3805678724441 0.706726554895025 0.507161790481983 0.564822545398221 0.403705166847115 0.11713330979122 0 0 0.0379778128802443 2.01928122501864e-05 0 0 6.54706032409041e-06 0.873528526348522 0.987740853829815 0.987740853829815 0.950710103060175 0.00931797104800752 0.0122591461701846 0.0122591461701846 0.0113055369992565 89 1609
7707 220135 2 0.1 0 "PR" "PY" 0.229276078636898 0.470285090736629 0.215934328494573 0.442105981986659 0.47627002029058 0.47627002029058 0.526374554792669 0.526374554792669 0.349403826374 0.349403826374 0.383011094057811 0.383011094057811 0.705546098927477 0.506304939762945 0.565338154868573 0.40415428351047 0.154804486744992 0 0 0.0507054789362466 3.15129987871405e-05 0 0 1.0321934007323e-05 0.844840837758415 0.999373340260486 0.999373340260486 0.948756948479208 0.000323162497806179 0.000626659739513599 0.000626659739513599 0.000527250650538325 80 3601
7708 160978 3 0.1 0 "PR" "PY" 0.222762016156055 0.4576153875576 0.221941257756136 0.45516115775729 0.478803987550058 0.478803987550058 0.525318836188949 0.525318836188949 0.353008449548285 0.353008449548285 0.384248980259283 0.384248980259283 0.701566003706113 0.501405375417383 0.574949707304421 0.409300010242502 0.0703470735418523 0 0 0.022572125925353 1.28939515559485e-05 0 0 4.13725665536203e-06 0.929107053099391 0.999117168085191 0.999117168085191 0.976653161383224 0.000532979407200349 0.000882831914809009 0.000882831914809009 0.000770575434767306 76 3601
7709 831490 4 0.1 0 "PR" "PY" 0.227829912332222 0.460498700250856 0.224152233206888 0.452231219418471 0.47531469207554 0.47531469207554 0.527379764057919 0.527379764057919 0.347497688011576 0.347497688011576 0.382610986011124 0.382610986011124 0.703144604407762 0.503285961766064 0.571649921218464 0.407705657686089 0.0869948010175918 0 0 0.0284900121430285 1.66337146334271e-05 0 0 5.44739141128879e-06 0.899909064047565 0.973031129129747 0.973031129129747 0.949084312794212 0.0130795012202098 0.0269688708702529 0.0269688708702529 0.0224202276713482 85 1847
7710 621702 5 0.1 0 "PR" "PY" 0.224195212997789 0.459852829808928 0.22124949177596 0.45278354514913 0.477550178134609 0.477550178134609 0.525551239539674 0.525551239539674 0.352407673684883 0.352407673684883 0.384636510130096 0.384636510130096 0.701745391132398 0.50222245141352 0.573657165460842 0.408853755043629 0.105533046411331 0 0 0.0340849998056859 1.61615881145912e-05 0 0 5.21986000099273e-06 0.893804781847842 0.999091489188691 0.999091489188691 0.965086051827709 0.00064601015271184 0.000908510811308614 0.000908510811308614 0.000823728506603888 89 3601
7711 376627 1 0.2 0 "PR" "PY" 0.226878272987123 0.46224521272741 0.221220200425792 0.450137098903439 0.467854356888203 0.467854356888203 0.509943725925086 0.509943725925086 0.369876641826494 0.369876641826494 0.400394102736029 0.400394102736029 0.694732629875326 0.49295045982666 0.591096842252286 0.418129506197226 0.178045527653294 0 0 0.0585920232442078 3.20590576366878e-05 0 0 1.0550138916682e-05 0.821695593179258 0.999478818242859 0.999478818242859 0.940973114714933 0.000226820109810915 0.000521181757141066 0.000521181757141066 0.000424311901942249 90 3601
7712 672927 2 0.2 0 "PR" "PY" 0.229050596215673 0.471810217617777 0.213914297119835 0.440037235334373 0.468919367053104 0.468919367053104 0.513403324378028 0.513403324378028 0.365096803780135 0.365096803780135 0.396710230660816 0.396710230660816 0.697969963268777 0.498589676647629 0.57901110089997 0.41215288405751 0.310871503742201 0 0 0.102686019752391 0.000116693471742186 0 0 3.85457914284428e-05 0.544501202169507 0.773904484814768 0.773904484814768 0.698128771282306 0.14451060061655 0.226095515185232 0.226095515185232 0.199146663173874 87 1129
7713 79697 3 0.2 0 "PR" "PY" 0.222673170446886 0.451445933183587 0.227985913271849 0.461321528039692 0.471008293133021 0.471008293133021 0.514210732848636 0.514210732848636 0.365050115016258 0.365050115016258 0.395783632192622 0.395783632192622 0.693681463579907 0.491846265251978 0.593036028288107 0.419145954403343 0.0816092332839421 0 0 0.0264679282991548 2.55441609853858e-05 0 0 8.28461430425288e-06 0.878528029042698 0.932513592314919 0.932513592314919 0.915004715434442 0.0398371935123741 0.0674864076850815 0.0674864076850815 0.0585190716520987 83 2334
7714 498463 4 0.2 0 "PR" "PY" 0.221213742072626 0.456511157771408 0.221378283015036 0.456077738558169 0.474114323265248 0.474114323265248 0.51382879009196 0.51382879009196 0.368477776293675 0.368477776293675 0.39641472687926 0.39641472687926 0.695328065337874 0.493706712542513 0.589856059308711 0.417374348080452 0.129697484797706 0 0 0.0416578269528599 2.20369236243864e-05 0 0 7.07808908052405e-06 0.869151577333992 0.99753705961759 0.99753705961759 0.956300637704154 0.0011289009446777 0.0024629403824105 0.0024629403824105 0.00203445725390541 91 2694
7715 185965 5 0.2 0 "PR" "PY" 0.230850262471224 0.484128507217514 0.203913115131677 0.427236013769259 0.477469862683347 0.477469862683347 0.52613118432148 0.52613118432148 0.351317391727409 0.351317391727409 0.38390246447909 0.38390246447909 0.708320125154571 0.511228108207355 0.555230506859086 0.399295484592683 0.422908480593805 0 0 0.13876406486433 0.000243150573342285 0 0 7.97821833312324e-05 0.254876136517322 0.346515131819465 0.346515131819465 0.316446688948909 0.321972232315531 0.653484868180535 0.653484868180535 0.54470946400343 89 99
7716 216519 1 0.3 0 "PR" "PY" 0.226530067176736 0.463044528472509 0.219934928085031 0.449001368969898 0.467984297426896 0.467984297426896 0.512841974457943 0.512841974457943 0.365288620290542 0.365288620290542 0.397392688234776 0.397392688234776 0.694514364603632 0.494969672278326 0.585223548375573 0.415929043338479 0.283562534641056 0 0 0.0932636561188613 0.00186431152099335 0 0 0.000613171654754918 0.38007271829004 0.480209178540929 0.480209178540929 0.447274318491026 0.334500435547911 0.519790821459071 0.519790821459071 0.458848853735358 89 648
7717 642219 2 0.3 0 "PR" "PY" 0.214135750374559 0.436685452639565 0.233884509487854 0.47631434106385 0.460445285112119 0.460445285112119 0.491800772355511 0.491800772355511 0.394366918471632 0.394366918471632 0.419245794398456 0.419245794398456 0.674581035486678 0.472554282748018 0.628251427959486 0.43919610946168 0.0785824654998758 0 0 0.0252072129080487 1.39687051829517e-05 0 0 4.48079763540867e-06 0.920909728262422 0.998599772640222 0.998599772640222 0.973678825237903 0.00049383753251931 0.00140022735977832 0.00140022735977832 0.00110948105641318 93 3601
7718 188132 3 0.3 0 "PR" "PY" 0.225008887500667 0.461547497247377 0.220046708831028 0.450441134473113 0.454245833896526 0.454245833896526 0.487481063612043 0.487481063612043 0.39665765740758 0.39665765740758 0.423541157779116 0.423541157779116 0.679254721397193 0.478236640172579 0.616704366238608 0.433146519164822 0.31483182746992 0 0 0.104766969215528 0.00176454502345751 0 0 0.000587189788394724 0.682566215992778 0.99825298764496 0.99825298764496 0.893201517616589 0.00083741151384442 0.00174701235504015 0.00174701235504015 0.00144432337948835 91 2346
7719 560056 4 0.3 0 "PR" "PY" 0.218239195250452 0.450827720590412 0.223774000428195 0.461571045694683 0.460299334796066 0.460299334796066 0.490839065276568 0.490839065276568 0.395530069656151 0.395530069656151 0.419510066250096 0.419510066250096 0.678538530046518 0.476919940860897 0.619304070084346 0.434147444233975 0.206315627065574 0 0 0.0667930107235942 3.29380011894982e-05 0 0 1.06634107069586e-05 0.793345341083038 0.999201425518352 0.999201425518352 0.932557187993703 0.00030609385019865 0.000798574481647623 0.000798574481647623 0.000639137871995758 83 3601
7720 226039 5 0.3 0 "PR" "PY" 0.213652962849928 0.434979570943231 0.235065489392205 0.478061387918432 0.461880826739214 0.461880826739214 0.493523820976918 0.493523820976918 0.392594490691965 0.392594490691965 0.417505550660074 0.417505550660074 0.675533789589142 0.473044751755215 0.62765998008417 0.43871218635972 0.0520228788178016 0 0 0.0166386891519785 1.11174247688816e-05 0 0 3.55573123024922e-06 0.94622181104258 0.996709117946053 0.996709117946053 0.980561557011767 0.00174419271485001 0.00329088205394727 0.00329088205394727 0.00279619810502455 92 409
7721 31818 1 0.4 0 "PR" "PY" 0.228786488664123 0.476216899601425 0.20923926484191 0.435076047720521 0.44446714728319 0.44446714728319 0.473530630329749 0.473530630329749 0.413398327988665 0.413398327988665 0.43822513246875 0.43822513246875 0.673253635947313 0.474154017355807 0.622637592830575 0.437473813423011 0.4844667541736 0 0 0.164612742397495 0.000147307237139981 0 0 5.00522441874749e-05 0.411359690133202 0.778347161364873 0.778347161364873 0.653651682171434 0.104026248456058 0.221652838635127 0.221652838635127 0.181685523186883 98 2327
7722 391784 2 0.4 0 "PR" "PY" 0.219679227922932 0.445612703994284 0.230671200315275 0.466890212688665 0.465715712880125 0.465715712880125 0.513244117062387 0.513244117062387 0.363730754114444 0.363730754114444 0.397667525317394 0.397667525317394 0.685394940803057 0.48877061151223 0.594401954429719 0.422756751172271 0.196602496289015 0 0 0.0638359629167157 0.000718226692817627 0 0 0.000233205037544903 0.155623631249859 0.205915148875168 0.205915148875168 0.1895857150442 0.647055645768308 0.794084851124832 0.794084851124832 0.746345117001539 94 168
7723 767208 3 0.4 0 "PR" "PY" 0.218234692697376 0.449454140800005 0.225209501353361 0.462883099898289 0.468409377077284 0.468409377077284 0.513323564536292 0.513323564536292 0.366231698684313 0.366231698684313 0.397993071746607 0.397993071746607 0.68664406977466 0.490482328884154 0.591441200037674 0.421243266215913 0.256031849876237 0 0 0.0824181219999494 0.000499227320807193 0 0 0.000160704139941513 0.123280622363557 0.209188917587247 0.209188917587247 0.181534544274019 0.6201883004394 0.790811082412753 0.790811082412753 0.73588662958609 97 525
7724 261960 4 0.4 0 "PR" "PY" 0.2298799555719 0.474987692119268 0.211352380942669 0.436142122160111 0.431350382332788 0.431350382332788 0.457008733860536 0.457008733860536 0.430494854987795 0.430494854987795 0.454576174602441 0.454576174602441 0.661230337904689 0.462907646791544 0.641847235930465 0.448542488072428 0.538010513857604 0 0 0.186384066100255 9.41266801719218e-05 0 0 3.26084954235753e-05 0.460506380617987 0.996160335751958 0.996160335751958 0.810592657037454 0.00138897884423638 0.00383966424804156 0.00383966424804156 0.00299066836686692 93 160
7725 115921 5 0.4 0 "PR" "PY" 0.212752127407474 0.435018776577806 0.234148909998249 0.477815074695479 0.466385032007027 0.466385032007027 0.509021840849107 0.509021840849107 0.371140667917607 0.371140667917607 0.402117730146152 0.402117730146152 0.679137159414502 0.48264843380886 0.605289577915856 0.429137782963436 0.135379357284087 0 0 0.0430440009033314 0.00133824986198088 0 0 0.000425497870750778 0.220769192478022 0.233413951084823 0.233413951084823 0.229393537546063 0.64251320037591 0.766586048915177 0.766586048915177 0.727136963679855 96 160
7726 672006 1 0.5 0 "PR" "PY" 0.21620078473193 0.446526596020511 0.225654930396894 0.465607049196194 0.431273386185426 0.431273386185426 0.455389111007673 0.455389111007673 0.434708060640213 0.434708060640213 0.45632929926093 0.45632929926093 0.647474170917356 0.451961453888482 0.660362991037107 0.459932367788197 0.324279903506213 0 0 0.108440506672204 0.000154348841281406 0 0 5.16148745939863e-05 0.530824734882497 0.751260336463908 0.751260336463908 0.677545782877265 0.144741012770009 0.248739663536092 0.248739663536092 0.213962095575938 92 1387
7727 449780 2 0.5 0 "PR" "PY" 0.219604034037155 0.456054461143935 0.21981677229224 0.455997231852248 0.463936637398193 0.463936637398193 0.503782271826106 0.503782271826106 0.378969652372704 0.378969652372704 0.407611841010894 0.407611841010894 0.683540671435347 0.486791746244329 0.598786424664944 0.424881607754377 0.291820430010976 0 0 0.0946513605268647 0.000354831737444966 0 0 0.00011508894941322 0.173035796170069 0.241351122701627 0.241351122701627 0.21919318605269 0.53478894208151 0.758648877298373 0.758648877298373 0.686040364471033 96 288
7728 489216 3 0.5 0 "PR" "PY" 0.226914011983084 0.457813690666513 0.22530415046627 0.454103013719543 0.460297559899521 0.460297559899521 0.51235579425837 0.51235579425837 0.361640363756691 0.361640363756691 0.398980614000587 0.398980614000587 0.687211571882605 0.492339452583756 0.586944514222961 0.419263997060949 0.341490963409586 0 0 0.113985133362653 0.00359534617463676 0 0 0.00120007864661807 0.0816094812458124 0.124443827096676 0.124443827096676 0.110146293201301 0.573304209169965 0.875556172903324 0.875556172903324 0.774668494789427 93 163
7729 612064 4 0.5 0 "PR" "PY" 0.230072782134186 0.485559818352053 0.201663815059183 0.425374813760384 0.439988464378827 0.439988464378827 0.470103507036462 0.470103507036462 0.417055088186741 0.417055088186741 0.441634591360281 0.441634591360281 0.670061246513012 0.474719546229091 0.618718903245923 0.436785976768514 0.572884687804061 0 0 0.196182052127485 0.000250337401100121 0 0 8.57270339347599e-05 0.205637825150625 0.54773207782909 0.54773207782909 0.430583279929234 0.221227149644214 0.452267922170911 0.452267922170911 0.373148940909346 96 1605
7730 117636 5 0.5 0 "PR" "PY" 0.226628045136609 0.463318410474541 0.219679749887638 0.44849611650366 0.465583508257592 0.465583508257592 0.514874197706172 0.514874197706172 0.361175789463665 0.361175789463665 0.396294027958302 0.396294027958302 0.692211553394202 0.496168836600256 0.580855539351302 0.415282495620799 0.349016139438728 0 0 0.115420507775835 0.000425362325383696 0 0 0.000140668381878985 0.0399114310727942 0.0773048497184915 0.0773048497184915 0.064938752911331 0.610647067163094 0.922695150281509 0.922695150281509 0.819500070930955 90 159
7731 284185 1 0.6 0 "PR" "PY" 0.21412701444267 0.437264409940786 0.23325288736419 0.475444234974791 0.469545226390121 0.469545226390121 0.517344299031527 0.517344299031527 0.36172224953434 0.36172224953434 0.394288583684249 0.394288583684249 0.683672240832791 0.488351294778239 0.59497513689853 0.42373762244023 0.150467506021373 0 0 0.047912130720846 0.00195005064086946 0 0 0.000620938591248638 0.0406031514711839 0.0776427573791772 0.0776427573791772 0.0658485402286629 0.806979291866574 0.922357242620823 0.922357242620823 0.885618390459243 100 213
7732 33298 2 0.6 0 "PR" "PY" 0.230126209296161 0.475679475471769 0.210900654605659 0.435649061929117 0.455008133462124 0.455008133462124 0.500739054278376 0.500739054278376 0.377893559500569 0.377893559500569 0.411115302116022 0.411115302116022 0.685134342758286 0.491277757366709 0.588794214106228 0.420454876970897 0.459010901158956 0 0 0.155038981745415 0.000732307748084688 0 0 0.000247349784723327 0.0680738809494005 0.140552473718985 0.140552473718985 0.116071557921638 0.472182910143559 0.859447526281015 0.859447526281015 0.728642110548224 102 409
7733 522385 3 0.6 0 "PR" "PY" 0.229155123882297 0.475697171869969 0.210030483976523 0.435605872775311 0.447930021391427 0.447930021391427 0.488899373454716 0.488899373454716 0.392381449754409 0.392381449754409 0.423093917480163 0.423093917480163 0.677085145273725 0.483566069259308 0.602411933730932 0.428246760672014 0.480098931942689 0 0 0.163024589010869 0.00032985759687077 0 0 0.000112007954161392 0.0820084581799659 0.207108078647189 0.207108078647189 0.164628679391789 0.437562752280474 0.792891921352811 0.792891921352811 0.672234723643181 103 549
7734 758484 4 0.6 0 "PR" "PY" 0.224491518770415 0.45156937403891 0.229172768894475 0.460542025787581 0.457632790279198 0.457632790279198 0.508097997439825 0.508097997439825 0.366777187157349 0.366777187157349 0.403528218102278 0.403528218102278 0.682124309049613 0.487330370933694 0.595949956051823 0.424539251307878 0.294941228976 0 0 0.0981981364506063 0.00140369910831528 0 0 0.000467349502314423 0.0665188071440337 0.0807220705169333 0.0807220705169333 0.0759932165700699 0.637136264771651 0.919277929483067 0.919277929483067 0.825341297477009 99 166
7735 771391 5 0.6 0 "PR" "PY" 0.229635831331508 0.471516905660253 0.214469130551343 0.440039164480164 0.451186675754486 0.451186675754486 0.496711936831752 0.496711936831752 0.381777622468819 0.381777622468819 0.415230355127277 0.415230355127277 0.680822507085994 0.487269248622672 0.596246753020161 0.424595293725609 0.416506593372835 0 0 0.141258107667384 0.000331716650880296 0 0 0.000112501619735869 0.134722159843239 0.166985945997059 0.166985945997059 0.15604369093846 0.448439530133046 0.833014054002941 0.833014054002941 0.70258569977442 102 534
7736 187321 1 0.7 0 "PR" "PY" 0.227102145616204 0.468755299237517 0.214874907557027 0.44304180382618 0.46248854961886 0.46248854961886 0.511654586294572 0.511654586294572 0.366912568239688 0.366912568239688 0.400973997771019 0.400973997771019 0.689590695235063 0.495861452246981 0.581787475796715 0.416570625510532 0.358356553119885 0 0 0.119174598208515 0.00171414698073406 0 0 0.000570054533455064 0.0163227495159317 0.0239100571968947 0.0239100571968947 0.0213868318324051 0.623606550383449 0.976089942803105 0.976089942803105 0.858868515425625 107 202
7737 858773 2 0.7 0 "PR" "PY" 0.217235844204602 0.443873010210604 0.229995266593247 0.468792661665288 0.46387059247037 0.46387059247037 0.513239502374813 0.513239502374813 0.365281551411379 0.365281551411379 0.399057271762399 0.399057271762399 0.681106436674972 0.487757281689172 0.595276818004626 0.424773253945389 0.164585393159525 0 0 0.0532735178426781 0.000606178480767904 0 0 0.000196209757689348 0.0256237500139231 0.0387770767115587 0.0387770767115587 0.0345195665457696 0.809184678345784 0.961222923288441 0.961222923288441 0.912010705853863 103 277
7738 439527 3 0.7 0 "PR" "PY" 0.227501336385981 0.465906077827825 0.217767941231129 0.445678167842556 0.444337891907189 0.444337891907189 0.490764317535909 0.490764317535909 0.387620338687539 0.387620338687539 0.421712010267901 0.421712010267901 0.67183922829317 0.481186931013241 0.605388279918668 0.431052231471952 0.429352155771679 0 0 0.146265763504 0.000441485119053757 0 0 0.000150399053890837 0.0697423059399073 0.11548948896978 0.11548948896978 0.0999049703780535 0.50046405316936 0.88451051103022 0.88451051103022 0.753678867064056 107 544
7739 327195 4 0.7 0 "PR" "PY" 0.225596719681283 0.475088530093401 0.207605668427065 0.436476598907438 0.459195295204432 0.459195295204432 0.504386206075773 0.504386206075773 0.376046792144521 0.376046792144521 0.408129751597799 0.408129751597799 0.684792014885715 0.493621762816664 0.583652460571586 0.418644096244593 0.468287891824609 0 0 0.155368420351696 0.000494092645821569 0 0 0.000163929914116675 0.0128340610812142 0.0410554960130991 0.0410554960130991 0.0316921965514351 0.518383954448355 0.958944503986901 0.958944503986901 0.812775453182753 107 171
7740 393627 5 0.7 0 "PR" "PY" 0.222408203981519 0.465246632425458 0.213759488775928 0.446343223059805 0.45923111580561 0.45923111580561 0.5029451889914 0.5029451889914 0.378054888320252 0.378054888320252 0.409135225509089 0.409135225509089 0.681639319787129 0.489094396058438 0.59181437709618 0.422893592054994 0.410436206383784 0 0 0.135060099668943 0.000438314712578205 0 0 0.000144233934156924 0.0172764602167342 0.054701675640415 0.054701675640415 0.0423863553869002 0.571849018686903 0.945298324359585 0.945298324359585 0.82240931101 105 279
7741 766838 1 0.8 0 "PR" "PY" 0.229809294720883 0.472917718696227 0.213554888225456 0.438631261342683 0.442987820765764 0.442987820765764 0.49515122843605 0.49515122843605 0.383586445150945 0.383586445150945 0.420698799650331 0.420698799650331 0.672797115486647 0.486153759535332 0.597141333376401 0.428348867930662 0.419627254563947 0 0 0.144696472497291 0.00285041416349195 0 0 0.000982883905008008 0.00511140945180965 0.0061376341041834 0.0061376341041834 0.00578376984590841 0.572410921820751 0.993862365895817 0.993862365895817 0.848536873751792 119 283
7742 440098 2 0.8 0 "PR" "PY" 0.224746600004896 0.464373219505363 0.216844948526334 0.447485721879658 0.458374741031138 0.458374741031138 0.509010229298534 0.509010229298534 0.369213373123669 0.369213373123669 0.404607250702249 0.404607250702249 0.683121341036034 0.492465079461787 0.586058321650002 0.420666846602723 0.33437807502697 0 0 0.111268542557086 0.000846043388546478 0 0 0.000281531660758654 0.00162646658743934 0.00217240499466017 0.00217240499466017 0.00199073707013342 0.663149414997044 0.99782759500534 0.99782759500534 0.886459188712022 119 169
7743 498619 3 0.8 0 "PR" "PY" 0.220993595237962 0.452467787621574 0.224822489414219 0.459579635629481 0.445003156600782 0.445003156600782 0.494577607700424 0.494577607700424 0.385338305531543 0.385338305531543 0.420724051792235 0.420724051792235 0.665996751838744 0.478565148633169 0.610160794945762 0.435745272012427 0.323267930279903 0 0 0.108663335383757 0.00170967434807569 0 0 0.000574690217248266 0.00384384872234076 0.00939218556093575 0.00939218556093575 0.0075271667012169 0.671178546649681 0.990607814439064 0.990607814439064 0.883234807697778 203 286
7744 67300 4 0.8 0 "PR" "PY" 0.23325345669679 0.479473749061474 0.210181304557626 0.431649930086646 0.442615745361142 0.442615745361142 0.49549868248438 0.49549868248438 0.381789162354102 0.381789162354102 0.419577355375538 0.419577355375538 0.675869202057932 0.488768522106259 0.591970466911728 0.425056036502448 0.477978549708422 0 0 0.166214903937465 0.0003731749852355 0 0 0.000129769932898917 0.00631316628529846 0.0122817774066425 0.0122817774066425 0.0102062195708788 0.515335109021044 0.987718222593358 0.987718222593358 0.823449106558757 118 287
7745 798563 5 0.8 0 "PR" "PY" 0.22639599843174 0.474539240573883 0.209059505954175 0.437132466846782 0.448621275756522 0.448621275756522 0.49747585108725 0.49747585108725 0.38398762428766 0.38398762428766 0.417813313479934 0.417813313479934 0.675017274188262 0.488258655456339 0.593047130241835 0.425939799480031 0.402457514392952 0 0 0.136181315106424 0.000516937604578402 0 0 0.00017491844555477 0.00563794060162623 0.00792102490992996 0.00792102490992996 0.00714848765448174 0.591387607400844 0.99207897509007 0.99207897509007 0.856495278793539 118 289
7746 481917 1 0.9 0 "PR" "PY" 0.227210131586146 0.472319474541727 0.211622547981146 0.439401156003421 0.429023731568544 0.429023731568544 0.476194528795829 0.476194528795829 0.408343416346157 0.408343416346157 0.442453395103634 0.442453395103634 0.65623386315469 0.473450243593822 0.619965964327303 0.443012500151062 0.438827749361638 0 0 0.153280075209953 0.00173996995781946 0 0 0.000607761761615118 0.00282654634249147 0.00249421832981424 0.00249421832981424 0.00261029864344901 0.556605734338051 0.997505781670186 0.997505781670186 0.843501864384983 400 400
7747 675225 2 0.9 0 "PR" "PY" 0.232138949907313 0.480110616224258 0.208707198863097 0.431084950565427 0.433369311440934 0.433369311440934 0.48389662498222 0.48389662498222 0.396283494572874 0.396283494572874 0.43353839054122 0.43353839054122 0.665508261348247 0.481273255616948 0.604990693435971 0.43417586508962 0.456860490872021 0 0 0.160619452810867 0.000387312349134206 0 0 0.000136168258861881 0.0018729707962218 0.000374394685976895 0.000374394685976895 0.000901252402133403 0.540879225982623 0.999625605314023 0.999625605314023 0.838343126528138 292 292
7748 60500 3 0.9 0 "PR" "PY" 0.220595741630356 0.46050842607574 0.216749163770613 0.451111225410164 0.408785675181532 0.408785675181532 0.453875063606741 0.453875063606741 0.435728592980308 0.435728592980308 0.469228591959336 0.469228591959336 0.629381416811889 0.453740948238308 0.652477756750922 0.4657690197863 0.383767912508156 0 0 0.136181555472141 0.0199236780605074 0 0 0.00706999564208852 0.00141669360018472 0.00182892290633579 0.00182892290633579 0.00168264171321582 0.594891715831152 0.998171077093664 0.998171077093664 0.855065807172554 455 526
7749 672868 4 0.9 0 "PR" "PY" 0.217737923744051 0.453454204387449 0.220496377758155 0.458155142405738 0.297293198566105 0.297293198566105 0.331701970758647 0.331701970758647 0.580325044368902 0.580325044368902 0.611621848482572 0.611621848482572 0.515031122310156 0.369083744779961 0.800821422127057 0.564090025179008 0.474769749959384 0 0 0.203058502826642 0.00367869580348069 0 0 0.00157337417195039 0.000245743995359632 0.000763733276410361 0.000763733276410361 0.000542189827402905 0.521305810241776 0.99923626672359 0.99923626672359 0.794825933174005 1360 1360
7750 873642 5 0.9 0 "PR" "PY" 0.224535468822372 0.469782602487626 0.211768796098038 0.441507768700129 0.345692336737607 0.345692336737607 0.382988621886693 0.382988621886693 0.519291688494876 0.519291688494876 0.551331282880759 0.551331282880759 0.570227805559978 0.409359172439322 0.731060484592914 0.517611879165226 0.51493825300653 0 0 0.204579205849815 0.00140556497637844 0 0 0.000558415237087017 0.000327263135089007 0.000710135898655446 0.000710135898655446 0.000558024833970273 0.483328918882003 0.999289864101345 0.999289864101345 0.794304354079128 956 956
7751 64053 1 1 0 "PR" "PY" 0.225341725535482 0.475192278461909 0.207188771412189 0.43636658267153 0.394955519266228 0.394955519266228 0.435985600946209 0.435985600946209 0.459217130125083 0.459217130125083 0.490046189073073 0.490046189073073 0.62029724480171 0.447015172400394 0.666405901537271 0.47445622169915 0.481138585789983 0 0 0.176340638781923 0.00141116491866315 0 0 0.000517201759603465 0.000213217114929104 0.000156993012140751 0.000156993012140751 0.000177599536941417 0.517237032176425 0.999843006987859 0.999843006987859 0.822964559921532 642 642
7752 743701 2 1 0 "PR" "PY" 0.228601040609277 0.469768879509425 0.215315444770184 0.441753031189518 0.424132620712064 0.424132620712064 0.47305465068295 0.47305465068295 0.409665067352439 0.409665067352439 0.4460870799538 0.4460870799538 0.652733661321341 0.470480830287015 0.624980512122624 0.446219622356862 0.424384645784772 0 0 0.15004936079776 0.00192546803152683 0 0 0.000680786287243877 0.000333221359460948 0.0001491665111253 0.0001491665111253 0.000214242645756474 0.57335666482424 0.999850833488875 0.999850833488875 0.849055610269239 359 359
7753 97425 3 1 0 "PR" "PY" 0.230296078168618 0.486714125375257 0.201110168470317 0.423354720985022 0.131357410034693 0.131357410034693 0.148745997570696 0.148745997570696 0.793031623934809 0.793031623934809 0.825420999584913 0.825420999584913 0.361653488203311 0.258388511535307 0.994141792405126 0.694903644203261 0.85081589545674 0 0 0.543595826794301 0.000209567955764717 0 0 0.000133895319530152 0.000101669637515563 0.000591201972347544 0.000591201972347544 0.000278434268174972 0.14887286694998 0.999408798027652 0.999408798027652 0.455991843617994 2519 2519
7754 571379 4 1 0 "PR" "PY" 0.220156260597557 0.470119223265324 0.206852007521949 0.440789197735329 0.196283385825692 0.196283385825692 0.218709425502137 0.218709425502137 0.716416019433763 0.716416019433763 0.743497415747351 0.743497415747351 0.416439646423248 0.298017883577827 0.923268026955712 0.647860763162285 0.714031337363262 0 0 0.379970705906782 0.000417480293044095 0 0 0.000222161512176646 0.000202910583446359 0.000401675090822781 0.000401675090822781 0.000295902856153185 0.285348271760248 0.999598324909177 0.999598324909177 0.619511229724888 2091 2091
7755 725231 5 1 0 "PR" "PY" 0.223652759205386 0.485203030908105 0.195843461272049 0.423874237410464 0.0028068371154256 0.0028068371154256 0.00286808267871835 0.00286808267871835 0.977151192326194 0.977151192326194 0.996082267784606 0.996082267784606 0.226459596320812 0.157058641336801 1.17299465359824 0.81314053495995 0.997880179505117 0 0 0.983680387043025 0.000696189340849983 0 0 0.000686282596175193 8.85878469047797e-05 0.0268950929269927 0.0268950929269927 0.000470043272705539 0.00133504330712829 0.973104907073007 0.973104907073007 0.0151632870880943 3531 3531
7756 713581 1 0 10 "PR" "PY" 0.24180309592122 0.498016358274468 0.20102700175486 0.413520204171098 0.476917559201722 0.476917559201722 0.539734390220396 0.539734390220396 0.329720581484417 0.329720581484417 0.369482591585265 0.369482591585265 0.718720655122942 0.524473122821162 0.530747583239277 0.385593238652778 0.33322462031753 0 0 0.112684667077902 5.32863428530317e-05 0 0 1.80195382876304e-05 0.666532099721588 0.999673374459128 0.999673374459128 0.887016891880092 0.000189993618029216 0.000326625540871786 0.000326625540871786 0.000280421503717936 82 3601
7757 579424 2 0 10 "PR" "PY" 0.231102890644632 0.479224256221462 0.20931174432419 0.433243362396902 0.484253312390764 0.484253312390764 0.542328350249042 0.542328350249042 0.330820536240252 0.330820536240252 0.36686464221404 0.36686464221404 0.715356203035396 0.519693749643378 0.540132280564443 0.39067481715233 0.11010394270515 0 0 0.0358761442313373 1.61464192119903e-05 0 0 5.26113098438484e-06 0.887717952978328 0.994864984412719 0.994864984412719 0.959952316807402 0.00216195789730963 0.00513501558728053 0.00513501558728053 0.00416627783027654 83 2320
7758 446633 3 0 10 "PR" "PY" 0.230041987640395 0.471185910290439 0.215777193053966 0.441411144543783 0.479980839758995 0.479980839758995 0.539233154877416 0.539233154877416 0.332541151294982 0.332541151294982 0.369887178289583 0.369887178289583 0.710022827399389 0.514667503538286 0.548318344348947 0.395710881156947 0.0917928018103158 0 0 0.0300242240759901 1.07218805694431e-05 0 0 3.50698680489331e-06 0.907241797099411 0.998161244002285 0.998161244002285 0.968422682885936 0.000954679209704063 0.00183875599771481 0.00183875599771481 0.00154958605126882 81 3290
7759 468828 4 0 10 "PR" "PY" 0.229304534287268 0.470012089977282 0.216337942192148 0.442654364798112 0.479635316709383 0.479635316709383 0.537985255534168 0.537985255534168 0.33437936254117 0.33437936254117 0.371383013533592 0.371383013533592 0.708939850996651 0.513485698856656 0.550717304733318 0.397080070943433 0.0688868490658998 0 0 0.0225002635683592 1.204914383047e-05 0 0 3.93556848128287e-06 0.930866073260191 0.999653861530927 0.999653861530927 0.977185953833546 0.000235028530078902 0.000346138469073231 0.000346138469073231 0.000309847029613645 84 3601
7760 619389 5 0 10 "PR" "PY" 0.235179598301026 0.476931588437699 0.215124040267172 0.435476438264846 0.477874831952072 0.477874831952072 0.541281425452716 0.541281425452716 0.328438612835238 0.328438612835238 0.368419831911704 0.368419831911704 0.713054430253098 0.51783088998308 0.543562653102411 0.392870479292201 0.144419391136375 0 0 0.0480841715824535 2.23829208999975e-05 0 0 7.45235248953273e-06 0.855327652398695 0.999624485814373 0.999624485814373 0.951581119600398 0.0002305735440305 0.000375514185626858 0.000375514185626858 0.000327256464659118 87 3601
7761 395551 1 0.1 10 "PR" "PY" 0.228225366328489 0.469495283586074 0.21562227372729 0.442935844830045 0.474560767364335 0.474560767364335 0.524129104285933 0.524129104285933 0.352417487103488 0.352417487103488 0.385730897392036 0.385730897392036 0.702786133692824 0.504671722957537 0.568039760830779 0.406114810009955 0.152388494190304 0 0 0.0498914274863738 2.29820114320584e-05 0 0 7.52422525693879e-06 0.847342988219121 0.999594014339287 0.999594014339287 0.949747593388935 0.000245535579142192 0.000405985660713028 0.000405985660713028 0.000353454899434704 87 3601
7762 645390 2 0.1 10 "PR" "PY" 0.230645808719103 0.469972994384187 0.217545186414022 0.442300115650922 0.475887000653652 0.475887000653652 0.528682110219742 0.528682110219742 0.345680609930855 0.345680609930855 0.38093788563517 0.38093788563517 0.706532809372756 0.507542912442491 0.563225796344878 0.403038059765701 0.186154138717199 0 0 0.0613085089626937 6.10720213879519e-05 0 0 2.01136251733904e-05 0.762588278428015 0.893515266694893 0.893515266694893 0.85039541725758 0.0511965108333979 0.106484733305107 0.106484733305107 0.0882759601545534 78 1005
7763 380349 3 0.1 10 "PR" "PY" 0.228300763879587 0.468084601326536 0.217105486051891 0.444638353768385 0.482962595183738 0.482962595183738 0.53547221636935 0.53547221636935 0.340243092849257 0.340243092849257 0.374006689126489 0.374006689126489 0.711263359063325 0.511447743309727 0.557348578901148 0.399192265844565 0.0660025044886783 0 0 0.0213947659483928 1.5852930262536e-05 0 0 5.13874034312334e-06 0.933633539775611 0.999532198952314 0.999532198952314 0.978171094546946 0.000348102805448044 0.00046780104768572 0.00046780104768572 0.000429000764318467 84 3601
7764 259810 4 0.1 10 "PR" "PY" 0.230798024086117 0.481503852221627 0.206549818618367 0.430288678225453 0.474017174185628 0.474017174185628 0.519306514052194 0.519306514052194 0.359507618752248 0.359507618752248 0.390575700522202 0.390575700522202 0.704815198271745 0.505967146656781 0.566057437370615 0.404596433071298 0.295820864402501 0 0 0.0973877112784274 4.67772914247032e-05 0 0 1.53996350489244e-05 0.703642093844854 0.99905379707127 0.99905379707127 0.901800786469089 0.000490264461219732 0.000946202928730311 0.000946202928730311 0.000796102617434373 88 3601
7765 838569 5 0.1 10 "PR" "PY" 0.228691374866315 0.462259847786863 0.223125235475949 0.45042543265276 0.476052538715001 0.476052538715001 0.53003210356187 0.53003210356187 0.3439230551442 0.3439230551442 0.37966016769385 0.37966016769385 0.704743913581316 0.505527134077134 0.567048290620149 0.405258528498039 0.0815023760748081 0 0 0.0267244918804136 1.40282514800255e-05 0 0 4.59984003939023e-06 0.913082929298106 0.993901095166003 0.993901095166003 0.967400954660355 0.00540066637560616 0.00609890483399745 0.00609890483399745 0.00586995361919184 86 884
7766 561831 1 0.2 10 "PR" "PY" 0.223460518104431 0.454485825217903 0.225660469907104 0.458282993812423 0.472443680784401 0.472443680784401 0.515564008228838 0.515564008228838 0.364135882931195 0.364135882931195 0.394521395167003 0.394521395167003 0.695904198888832 0.493894050549504 0.589796352838299 0.417155264407403 0.0703884544348826 0 0 0.0228273624714417 1.24455524741673e-05 0 0 4.03616104041594e-06 0.929321400655423 0.999550912773486 0.999550912773486 0.976775096168582 0.000277699357220519 0.000449087226514347 0.000449087226514347 0.000393505198936264 87 3601
7767 693463 2 0.2 10 "PR" "PY" 0.226026180715832 0.452984757914387 0.229836073683168 0.459769800012551 0.46784058668108 0.46784058668108 0.513712566800577 0.513712566800577 0.363646023284617 0.363646023284617 0.396659909657666 0.396659909657666 0.693866767396913 0.491802803971124 0.593482096967785 0.419446642592647 0.083178804156386 0 0 0.0273737965191494 2.22769033365526e-05 0 0 7.33123570597443e-06 0.898317355751058 0.968202056649652 0.968202056649652 0.945203293904722 0.0184815631892194 0.0317979433503477 0.0317979433503477 0.0274155783404225 90 2326
7768 203513 3 0.2 10 "PR" "PY" 0.21897252372244 0.44813270024527 0.227480519090864 0.4645765444831 0.474713746247153 0.474713746247153 0.521212084836225 0.521212084836225 0.357009162641907 0.357009162641907 0.388761685967514 0.388761685967514 0.693686269969592 0.495211753883017 0.584489681732771 0.415749794984755 0.12137471291054 0 0 0.0387994689589694 0.00105749099457559 0 0 0.000338044787374012 0.502081163990908 0.478411138749557 0.478411138749557 0.485977660536403 0.375486632103976 0.521588861250443 0.521588861250443 0.474884825717254 89 761
7769 431584 4 0.2 10 "PR" "PY" 0.229173125491632 0.458874076335759 0.227108100935224 0.453631021043922 0.462593277991554 0.462593277991554 0.510899692713083 0.510899692713083 0.363886681361615 0.363886681361615 0.399100172422674 0.399100172422674 0.691766403483186 0.492035508526887 0.590994782296839 0.418878497839069 0.171722228422066 0 0 0.0573516426262757 4.98023690838524e-05 0 0 1.66329525297027e-05 0.763101278943271 0.907522108697405 0.907522108697405 0.859288563792015 0.0651266902655796 0.092477891302595 0.092477891302595 0.0833431606291794 84 650
7770 123750 5 0.2 10 "PR" "PY" 0.22237545100962 0.455667175614833 0.223523564330889 0.456868614617724 0.469454819911135 0.469454819911135 0.510512357565916 0.510512357565916 0.37011777023645 0.37011777023645 0.399673330076848 0.399673330076848 0.691830270920754 0.491106357293599 0.593641334567339 0.419922278166518 0.153348143379537 0 0 0.0497404366409397 2.48971391245826e-05 0 0 8.07570632336864e-06 0.845837142176061 0.998036642106253 0.998036642106253 0.948668782696808 0.000789817305277713 0.00196335789374657 0.00196335789374657 0.0015827049559289 87 2087
7771 707253 1 0.3 10 "PR" "PY" 0.223371382399747 0.457745204995828 0.222012666149434 0.45446622135602 0.463289949225456 0.463289949225456 0.499532759231596 0.499532759231596 0.38341911769264 0.38341911769264 0.411024865675851 0.411024865675851 0.686661331625203 0.484760439794232 0.605431783842073 0.426396900615522 0.248835975663362 0 0 0.0815252514592424 6.65203231209019e-05 0 0 2.17938184184356e-05 0.692497155461266 0.897066308403517 0.897066308403517 0.830044039658167 0.0586003485522511 0.102933691596483 0.102933691596483 0.088408915064172 88 2211
7772 574923 2 0.3 10 "PR" "PY" 0.227252687262298 0.467359478825492 0.216505804582035 0.444594032874189 0.467631085370306 0.467631085370306 0.510573496290492 0.510573496290492 0.368837232583679 0.368837232583679 0.399932008486178 0.399932008486178 0.694883772632604 0.495170257543885 0.585343037165714 0.415870914806714 0.302446743628864 0 0 0.0996405617736783 0.000233656231126583 0 0 7.69776452278235e-05 0.356165838502697 0.430757166705682 0.430757166705682 0.406183181360644 0.341153761637312 0.569242833294318 0.569242833294318 0.49409927922045 91 289
7773 494530 3 0.3 10 "PR" "PY" 0.225155452663848 0.462268360343662 0.219493135267058 0.449764210372158 0.462913539708087 0.462913539708087 0.501295704329659 0.501295704329659 0.380313864629362 0.380313864629362 0.409278765298125 0.409278765298125 0.688068992371934 0.487367490412081 0.59980699989642 0.423742540601508 0.284884519534383 0 0 0.0938458845569077 0.000119759679908815 0 0 3.94509084370882e-05 0.541485681658933 0.713231271489139 0.713231271489139 0.656655305821695 0.173510039126775 0.286768728510861 0.286768728510861 0.24945935871296 81 1488
7774 28431 4 0.3 10 "PR" "PY" 0.223335741063156 0.458733767448165 0.221113130840855 0.453336710580033 0.456696795448785 0.456696795448785 0.490535073862858 0.490535073862858 0.393354945189135 0.393354945189135 0.420220592066355 0.420220592066355 0.68003253651194 0.479244845194063 0.61446807602999 0.431992545981998 0.302571848547767 0 0 0.0999124739705349 5.07688915292753e-05 0 0 1.67644332338831e-05 0.696251988898296 0.997173397874354 0.997173397874354 0.897805916775891 0.00112539366240757 0.00282660212564616 0.00282660212564616 0.00226484482033973 89 3285
7775 734721 5 0.3 10 "PR" "PY" 0.220479945026538 0.441048587524052 0.236226519791203 0.471759004831261 0.466111051431465 0.466111051431465 0.512561028426956 0.512561028426956 0.36470350383574 0.36470350383574 0.398401598411712 0.398401598411712 0.686590996458004 0.486732157005426 0.600930023626944 0.424932014279071 0.107306276894796 0 0 0.0349318106718717 0.000230899722398354 0 0 7.51656438039948e-05 0.539844109470387 0.445385618353563 0.445385618353563 0.476135041626151 0.352618713912419 0.554614381646437 0.554614381646437 0.488857982058174 92 288
7776 596133 1 0.4 10 "PR" "PY" 0.219452327225021 0.445501788765445 0.230292987316279 0.466930623634463 0.450684181973256 0.450684181973256 0.484165823700904 0.484165823700904 0.399788878972558 0.399788878972558 0.427106119894529 0.427106119894529 0.670136509198276 0.470425221610095 0.630081866288837 0.441281625201357 0.217630044302114 0 0 0.071798567689178 9.97158692844699e-05 0 0 3.28973722973997e-05 0.636213969417186 0.749006886846575 0.749006886846575 0.711795251188073 0.146056270411415 0.250993113153425 0.250993113153425 0.216373283750452 92 530
7777 215490 2 0.4 10 "PR" "PY" 0.209067894959282 0.429212261772125 0.235979272595612 0.483716743019498 0.450778195581616 0.450778195581616 0.474693188836709 0.474693188836709 0.415916136815974 0.415916136815974 0.436521530531723 0.436521530531723 0.659846090540897 0.458986636074154 0.651895409411586 0.452839523589888 0.106167539687341 0 0 0.0339435289039146 1.60962013428698e-05 0 0 5.14622338554649e-06 0.893247539994819 0.998215788113223 0.998215788113223 0.96465569267828 0.000568824116496473 0.00178421188677702 0.00178421188677702 0.00139563219442025 92 3601
7778 89345 3 0.4 10 "PR" "PY" 0.21889849371017 0.450340785036605 0.224775197045269 0.461900232423835 0.44771329420273 0.44771329420273 0.475273061904299 0.475273061904299 0.412465645305329 0.412465645305329 0.436043894620059 0.436043894620059 0.6666117879129 0.466467654324591 0.637240842350599 0.445194273528139 0.270376577793775 0 0 0.0891951812545108 6.43570218003322e-05 0 0 2.12308931170046e-05 0.664835485552747 0.90348708797344 0.90348708797344 0.824757735348713 0.0647235796316776 0.09651291202656 0.09651291202656 0.0860258525036596 91 2685
7779 675237 4 0.4 10 "PR" "PY" 0.226679636151743 0.469866737014558 0.213235626504235 0.441577398695387 0.463070826446697 0.463070826446697 0.503676077653214 0.503676077653214 0.377483623898081 0.377483623898081 0.407780045884231 0.407780045884231 0.68975046259844 0.491594311827399 0.590719250402316 0.419904089410061 0.434569019625276 0 0 0.143835947274349 0.000322555789094071 0 0 0.000106761217155279 0.160459766573305 0.264101315283513 0.264101315283513 0.229797488589729 0.404648658012325 0.735898684716487 0.735898684716487 0.626259802918767 96 289
7780 180252 5 0.4 10 "PR" "PY" 0.215346001629195 0.43975124424538 0.231990971906817 0.472897094520138 0.448886730710783 0.448886730710783 0.476585038397503 0.476585038397503 0.411051414350034 0.411051414350034 0.434695708229037 0.434695708229037 0.664232732339978 0.463618378004336 0.643042386256851 0.448169486045676 0.166686185937319 0 0 0.0544226673607835 8.35580984724134e-05 0 0 2.72815324970827e-05 0.768390300822163 0.886573754242237 0.886573754242237 0.847987120701723 0.0648399551420448 0.113426245757763 0.113426245757763 0.0975629304049965 93 2697
7781 367013 1 0.5 10 "PR" "PY" 0.222156648901022 0.455777274119741 0.22266766286716 0.456169212072455 0.462623893417853 0.462623893417853 0.504515888533923 0.504515888533923 0.376284624028621 0.376284624028621 0.407098191760971 0.407098191760971 0.684780542318875 0.487031750179442 0.598952286895781 0.424751639419843 0.325124709906492 0 0 0.106554219053555 0.00152832995595113 0 0 0.000500884737303918 0.13644525183219 0.218228179634603 0.218228179634603 0.191425184542641 0.536901708305367 0.781771820365397 0.781771820365397 0.701519711666501 98 164
7782 131794 2 0.5 10 "PR" "PY" 0.218898510802462 0.443508152562612 0.231996248802107 0.468903223674798 0.462876206747632 0.462876206747632 0.508396941208351 0.508396941208351 0.37004984163072 0.37004984163072 0.403090990302078 0.403090990302078 0.681774717550094 0.484798590559408 0.602046090432827 0.427078786660067 0.236958818969397 0 0 0.0771000496402233 0.00140912170430658 0 0 0.000458490440759601 0.125557115402761 0.184790379544768 0.184790379544768 0.165517462733467 0.636074943923536 0.815209620455232 0.815209620455232 0.75692399718555 97 407
7783 798261 3 0.5 10 "PR" "PY" 0.23299798854698 0.470672128693733 0.218479660099087 0.440927498121411 0.461292579925544 0.461292579925544 0.510921383224015 0.510921383224015 0.364001442481343 0.364001442481343 0.400185926347468 0.400185926347468 0.694290568472525 0.496132497428942 0.58248110258043 0.415197736568742 0.40193182035443 0 0 0.135922991151246 0.000308268749060046 0 0 0.000104248552437937 0.0895640801794916 0.139993643824964 0.139993643824964 0.12293966405521 0.508195830717019 0.860006356175036 0.860006356175036 0.741033096241106 92 163
7784 677869 4 0.5 10 "PR" "PY" 0.220829286656171 0.452005529301465 0.225095504216539 0.460229962812057 0.459876882233718 0.459876882233718 0.501292990783793 0.501292990783793 0.379058500765518 0.379058500765518 0.410006982223718 0.410006982223718 0.68070616888989 0.483521750378735 0.604154004982057 0.428160052590785 0.247357158392007 0 0 0.0810256462396668 0.00130999806713667 0 0 0.000429110039315089 0.193751136465827 0.230485650368783 0.230485650368783 0.218452694671702 0.557581707075029 0.769514349631217 0.769514349631217 0.700092549049316 91 402
7785 196064 5 0.5 10 "PR" "PY" 0.227293774500522 0.461251831857422 0.222204415667166 0.450476171916368 0.457197081132637 0.457197081132637 0.502984440265606 0.502984440265606 0.374500607431926 0.374500607431926 0.408626513900722 0.408626513900722 0.684490855633159 0.487698357234467 0.596705023099092 0.424009046086817 0.389869414341756 0 0 0.130591154519216 0.000391143247952669 0 0 0.000131017839444462 0.117553489656282 0.201779166125604 0.201779166125604 0.173566826491675 0.492185952754009 0.798220833874396 0.798220833874396 0.695711001149665 97 314
7786 247398 1 0.6 10 "PR" "PY" 0.218843410546132 0.450841620408947 0.224162017430159 0.461389678699001 0.464814357518493 0.464814357518493 0.506483935511033 0.506483935511033 0.375299920099331 0.375299920099331 0.405181243878431 0.405181243878431 0.683657768064626 0.486564985217666 0.599461937529491 0.425359011342601 0.263872774298842 0 0 0.0854406627124398 0.000440159258691369 0 0 0.000142521330067252 0.0826498747036727 0.116044613668974 0.116044613668974 0.105231566980524 0.653037191738793 0.883955386331026 0.883955386331026 0.809185248976969 97 189
7787 327301 2 0.6 10 "PR" "PY" 0.229886504236637 0.474586264444677 0.211727427002 0.43675292808722 0.458966255312215 0.458966255312215 0.503375750239357 0.503375750239357 0.375839950766109 0.375839950766109 0.408414822566988 0.408414822566988 0.688852759548851 0.492735439536976 0.587567377768109 0.418958169325731 0.452707972505915 0 0 0.152046009953676 0.000332756935913956 0 0 0.000111759384554393 0.049158201905973 0.104683178398862 0.104683178398862 0.0860346198550753 0.497801068652198 0.895316821601138 0.895316821601138 0.761807610806694 97 283
7788 642412 3 0.6 10 "PR" "PY" 0.217759101993553 0.44431818716097 0.229898240463793 0.468159835766734 0.459049881220513 0.459049881220513 0.502638453993842 0.502638453993842 0.377275948500866 0.377275948500866 0.409060470236462 0.409060470236462 0.676808983214065 0.481375635094867 0.607174188964659 0.430669446030415 0.217448760192952 0 0 0.0708091778493496 0.00189051353418057 0 0 0.000615619555382194 0.0797052935320111 0.141657280137062 0.141657280137062 0.121483473518229 0.700955432740857 0.858342719862938 0.858342719862938 0.807091729077039 98 403
7789 321555 4 0.6 10 "PR" "PY" 0.231559128114885 0.481355706011843 0.206970423750494 0.429834836403811 0.458842223879514 0.458842223879514 0.503400678336759 0.503400678336759 0.375561739385182 0.375561739385182 0.408370900145337 0.408370900145337 0.690401351994399 0.495204700429984 0.582532163135676 0.416426400327106 0.489196309136118 0 0 0.164909767019464 0.000341139389474284 0 0 0.000114999267551123 0.0387940313101396 0.099442266348691 0.099442266348691 0.0789975366490515 0.471668520164269 0.900557733651309 0.900557733651309 0.755977697063934 98 168
7790 64333 5 0.6 10 "PR" "PY" 0.231242357578869 0.474586671814559 0.212917537405146 0.436615458284198 0.455142378899188 0.455142378899188 0.50032323441759 0.50032323441759 0.377812160300574 0.377812160300574 0.411552796254165 0.411552796254165 0.686384736478057 0.49073379604873 0.59072969770572 0.420963936695226 0.483018832004594 0 0 0.163708720057009 0.00075418563299848 0 0 0.00025561480522646 0.05918623644033 0.115905268079094 0.115905268079094 0.0966815868120112 0.457040745922078 0.884094731920906 0.884094731920906 0.739354078325753 100 290
7791 541872 1 0.7 10 "PR" "PY" 0.215692426944583 0.443648523111198 0.228341222293204 0.468740566970013 0.449781016323142 0.449781016323142 0.490705948600547 0.490705948600547 0.392006513030525 0.392006513030525 0.421800486940368 0.421800486940368 0.665473443267725 0.473220933087818 0.620347735323729 0.43932896742488 0.259246704933172 0 0 0.0849234254870044 0.000707329280975913 0 0 0.000231705261222968 0.056808000261558 0.112813166747446 0.112813166747446 0.0944671261133807 0.683237965524294 0.887186833252554 0.887186833252554 0.820377743138392 105 523
7792 521145 2 0.7 10 "PR" "PY" 0.218357482630407 0.452542362946863 0.222140707821069 0.45953065468801 0.460902478843199 0.460902478843199 0.503382275127044 0.503382275127044 0.378563791417277 0.378563791417277 0.409114227696114 0.409114227696114 0.679259961473607 0.485081524437087 0.600704499238346 0.427348935845928 0.294898274577499 0 0 0.0959065562219674 0.00103886589473444 0 0 0.000337859048118132 0.0177758830811747 0.0379857787530049 0.0379857787530049 0.0314131343444629 0.686286976446592 0.962014221246995 0.962014221246995 0.872342450385452 107 276
7793 739700 3 0.7 10 "PR" "PY" 0.218926630450945 0.448139065036964 0.227130368199498 0.464137454389532 0.457858312481359 0.457858312481359 0.502214859204586 0.502214859204586 0.37762663328121 0.37762663328121 0.409831830092199 0.409831830092199 0.676784942932303 0.482503130237547 0.604757001480708 0.429702710421703 0.260077198214085 0 0 0.0851115549496072 0.000467541679060764 0 0 0.000153005336807173 0.0469524113921968 0.0672603050107203 0.0672603050107203 0.0606144459523612 0.692502848714658 0.93273969498928 0.93273969498928 0.854120993761224 104 219
7794 346413 4 0.7 10 "PR" "PY" 0.221865115218497 0.461558131304288 0.216645415469773 0.450240513518905 0.455335941528681 0.455335941528681 0.498088506692109 0.498088506692109 0.384023169032671 0.384023169032671 0.41472928521693 0.41472928521693 0.677201056747178 0.484640892906652 0.600668584502444 0.427911795286223 0.364760664723314 0 0 0.120573265120727 0.00081279421019481 0 0 0.000268672752498542 0.0300881347580235 0.0638861791681323 0.0638861791681323 0.0527140847968456 0.604338406308468 0.936113820831868 0.936113820831868 0.826443977329929 110 279
7795 120620 5 0.7 10 "PR" "PY" 0.232111266576843 0.475907744191266 0.212541907429246 0.435505940912837 0.452674436775602 0.452674436775602 0.501084433188644 0.501084433188644 0.376018278370619 0.376018278370619 0.411306209114461 0.411306209114461 0.684785703352445 0.491545807119943 0.588560185799865 0.42057734798184 0.436163882628037 0 0 0.148748088414581 0.00375102433648699 0 0 0.00127923865746775 0.0424255913104852 0.0607641094179599 0.0607641094179599 0.054509993427413 0.517659501724991 0.93923589058204 0.93923589058204 0.795462679500538 106 289
7796 811193 1 0.8 10 "PR" "PY" 0.228307551273902 0.47345228696354 0.211662332676943 0.438156710852355 0.460667623606104 0.460667623606104 0.51055274324296 0.51055274324296 0.367567292527039 0.367567292527039 0.402483681964629 0.402483681964629 0.688975174880005 0.496892566651006 0.579229625203983 0.415742422509523 0.40662605564849 0 0 0.135992973168315 0.00246321059713378 0 0 0.000823801937900155 0.00300541925173712 0.00310159977283434 0.00310159977283434 0.00306943293344175 0.587905314502639 0.996898400227166 0.996898400227166 0.860113791960344 116 164
7797 360252 2 0.8 10 "PR" "PY" 0.228105584865892 0.476081966044872 0.208780385526735 0.435297592502465 0.442282763016514 0.442282763016514 0.487087425099419 0.487087425099419 0.396710536291313 0.396710536291313 0.429072935021901 0.429072935021901 0.670388347882406 0.482117276620885 0.605490921818048 0.432553978049173 0.442991574558222 0 0 0.151898337847298 0.000406335940857111 0 0 0.000139329408432577 0.00806244401928017 0.0146722248897594 0.0146722248897594 0.0124057828501745 0.548539645481641 0.985327775110241 0.985327775110241 0.835556549894095 212 344
7798 582822 3 0.8 10 "PR" "PY" 0.226882397672289 0.466854251812035 0.216521346093966 0.444918038848509 0.444586008684422 0.444586008684422 0.492509537225382 0.492509537225382 0.387002586293487 0.387002586293487 0.422090465439604 0.422090465439604 0.671468406356711 0.48264306093129 0.603523932387454 0.431072950625824 0.416045119803706 0 0 0.141790194593097 0.000403180149431725 0 0 0.000137405750296915 0.00686063575620828 0.0122351351178364 0.0122351351178364 0.01040347966978 0.576691064290654 0.987764864882164 0.987764864882164 0.847668919986826 116 282
7799 86298 4 0.8 10 "PR" "PY" 0.219557229733868 0.454113632076855 0.221740918157666 0.457920962749754 0.451218432274704 0.451218432274704 0.49714534157963 0.49714534157963 0.385562671392629 0.385562671392629 0.417882130864183 0.417882130864183 0.670775662008572 0.481017175522556 0.607303589550295 0.43312576334834 0.312423866559003 0 0 0.10358202039386 0.000516515539706099 0 0 0.000171247234588203 0.00508870319658594 0.00932340350336233 0.00932340350336233 0.00791941725106506 0.681970914704705 0.990676596496638 0.990676596496638 0.888327315120486 202 282
7800 519483 5 0.8 10 "PR" "PY" 0.220980246962231 0.459776349202241 0.217670657148287 0.452164410363732 0.448192858234082 0.448192858234082 0.492319203425367 0.492319203425367 0.391586610851514 0.391586610851514 0.42299276487527 0.42299276487527 0.669173105196313 0.479938665632588 0.609257267999801 0.434360713294104 0.353527507372869 0 0 0.118028045354452 0.00143859195141332 0 0 0.000480285670978572 0.0209003745893683 0.0198750282176041 0.0198750282176041 0.020217348477122 0.62413352608635 0.980124971782396 0.980124971782396 0.861274320497448 119 240
7801 646349 1 0.9 10 "PR" "PY" 0.217648287659382 0.450817970780286 0.223560316510367 0.46105896200368 0.372759709008772 0.372759709008772 0.411683830508245 0.411683830508245 0.487036936716503 0.487036936716503 0.518150175553481 0.518150175553481 0.590407996668154 0.421932062206332 0.71059725322687 0.50220674010443 0.36931795521597 0 0 0.137977638500414 0.00305670760674303 0 0 0.00114198968993538 0.000980849106794198 0.00231605588222391 0.00231605588222391 0.00181722100246343 0.626644488070492 0.997683944117776 0.997683944117776 0.859063150807187 794 819
7802 588190 2 0.9 10 "PR" "PY" 0.235204594294337 0.491826650012323 0.200483879342291 0.418821491054517 0.410927259730762 0.410927259730762 0.455994383362549 0.455994383362549 0.431302301040362 0.431302301040362 0.466024803350275 0.466024803350275 0.646131854025098 0.466718031812539 0.631786180382652 0.451641695901232 0.590043032496417 0 0 0.216016441539905 0.000981942157728596 0 0 0.00035949183199928 0.000257514224555078 0.000341963663564713 0.000341963663564713 0.000311046482443667 0.4087175111213 0.999658036336435 0.999658036336435 0.783313020145652 474 474
7803 696820 3 0.9 10 "PR" "PY" 0.2266279797829 0.470047318710866 0.213377898003536 0.441395134808017 0.423072840396669 0.423072840396669 0.468782954538573 0.468782954538573 0.416516375976686 0.416516375976686 0.450897870551148 0.450897870551148 0.649700820179569 0.467480428589654 0.629894273980221 0.449603206331955 0.430419267956355 0 0 0.1515571797704 0.0016500472769063 0 0 0.000581006777329275 0.000264498881108452 0.000230736078251889 0.000230736078251889 0.000242624475363804 0.56766618588563 0.999769263921748 0.999769263921748 0.847619188976907 409 409
7804 685188 4 0.9 10 "PR" "PY" 0.223815903615047 0.478192245183273 0.202952485242365 0.432345576991792 0.281181240790872 0.281181240790872 0.308996449509944 0.308996449509944 0.61189065705253 0.61189065705253 0.637474469090045 0.637474469090045 0.50499714440592 0.361573632986868 0.814843142294894 0.573546587796109 0.652694343132629 0 0 0.291145119115109 0.00129729217702918 0 0 0.000578678656222874 0.000741772716502006 0.00204625914336247 0.00204625914336247 0.00146437137287944 0.34526659197384 0.997953740856638 0.997953740856638 0.706811830855788 1433 1484
7805 877534 5 0.9 10 "PR" "PY" 0.226672848867169 0.475538456374938 0.20824789963967 0.4358229269826 0.389097574362081 0.389097574362081 0.428401081840921 0.428401081840921 0.465607575469372 0.465607575469372 0.497306029334001 0.497306029334001 0.615770423229249 0.442401857055539 0.673855475109042 0.478734206403743 0.54780711929593 0 0 0.203059196367255 0.00158044091204448 0 0 0.00058583222123537 0.000310694642413538 0.00106037585975365 0.00106037585975365 0.000782486690075896 0.450301745149612 0.998939624140246 0.998939624140246 0.795572484721433 353 650
7806 215168 1 1 10 "PR" "PY" 0.225487230299948 0.478778913988222 0.204040647114296 0.432527220521486 0.422982882594789 0.422982882594789 0.464296906306578 0.464296906306578 0.425439660407432 0.425439660407432 0.456227442470984 0.456227442470984 0.648470112894737 0.467611646667039 0.629480307521728 0.450028346062247 0.532833668412537 0 0 0.186720311224491 0.0011096033389951 0 0 0.000388837066940916 0.000852685161629432 0.000148222386301277 0.000148222386301277 0.0003950864950338 0.465204043086838 0.999851777613699 0.999851777613699 0.812495765213535 422 422
7807 349198 2 1 10 "PR" "PY" 0.222248969899922 0.470426404497464 0.208795732817767 0.440569581663078 0.315912813801621 0.315912813801621 0.346029900451686 0.346029900451686 0.567663405466792 0.567663405466792 0.594374538625126 0.594374538625126 0.538161783701543 0.384311693906527 0.776459138284559 0.546779560148429 0.550257040970545 0 0 0.229166929838243 0.000970795821758426 0 0 0.000404309770538823 0.000198129000359087 0.000216866805189286 0.000216866805189286 0.000209063024619262 0.448574034207337 0.999783133194811 0.999783133194811 0.770219697366599 1196 1196
7808 260275 3 1 10 "PR" "PY" 0.223571204692945 0.477588994676122 0.203294951262972 0.433261879119653 0.278036402400408 0.278036402400408 0.306413112512958 0.306413112512958 0.613964294187254 0.613964294187254 0.640784526167173 0.640784526167173 0.501607607093354 0.359600641036471 0.817259245450226 0.576112643371824 0.663050125053815 0 0 0.297510111973734 0.000401965494646743 0 0 0.00018036162697688 0.00017755979195871 0.000220167762627308 0.000220167762627308 0.000201049596977977 0.33637034965958 0.999779832237373 0.999779832237373 0.702108476802311 1481 1481
7809 530273 4 1 10 "PR" "PY" 0.220249738011176 0.466594756149502 0.21096817115117 0.445221177453876 0.341933301033637 0.341933301033637 0.376696579535867 0.376696579535867 0.528963532077508 0.528963532077508 0.558318183959809 0.558318183959809 0.562183039044812 0.403937798292834 0.739931703228679 0.523746443915469 0.548222113851241 0 0 0.216617623259572 0.000998304873635542 0 0 0.00039445769069078 0.000173235142855661 0.000177742845769924 0.000177742845769924 0.000175961728469149 0.450606346132268 0.99982225715423 0.99982225715423 0.782811957321268 1002 1002
7810 31952 5 1 10 "PR" "PY" 0.224753302477852 0.461266052945803 0.220124393583593 0.450323254245264 0.374770376967649 0.374770376967649 0.41701762507055 0.41701762507055 0.476294729165469 0.476294729165469 0.511512663994387 0.511512663994387 0.5995236794455 0.429366079527485 0.696419122749061 0.493742125101142 0.427770090966341 0 0 0.162092406230634 0.000617167639115683 0 0 0.000233859705913408 0.000202869300951239 0.000162902041012248 0.000162902041012248 0.000178046599902098 0.571409872093592 0.999837097958988 0.999837097958988 0.837495687463551 760 760
7811 793821 1 0 20 "PR" "PY" 0.227587993418502 0.469469829178965 0.21512547947393 0.443212462349558 0.482954043595043 0.482954043595043 0.539070344902399 0.539070344902399 0.334957449950513 0.334957449950513 0.370274626160989 0.370274626160989 0.710542037013545 0.514201640465221 0.550082929424443 0.396342746186271 0.0639311020549554 0 0 0.0206845441235623 1.42509104946462e-05 0 0 4.61080096310647e-06 0.932697323151575 0.990071485645616 0.990071485645616 0.971508401989709 0.00335732388297502 0.0099285143543845 0.0099285143543845 0.00780244308576531 86 2920
7812 616239 2 0 20 "PR" "PY" 0.231525636668805 0.476795702307392 0.211972420741862 0.435723748402667 0.480842120795817 0.480842120795817 0.539592033563601 0.539592033563601 0.332644822970314 0.332644822970314 0.369585362326457 0.369585362326457 0.712367757464622 0.517038609730315 0.544617243712175 0.393342187359492 0.0899418474685353 0 0 0.0294814458094344 1.42277008002234e-05 0 0 4.66360433925232e-06 0.909766963871782 0.999456581244331 0.999456581244331 0.97005781227683 0.000276960958882119 0.000543418755669273 0.000543418755669273 0.000456078309396698 81 3601
7813 432433 3 0 20 "PR" "PY" 0.231461932736843 0.475764366897465 0.212787770822396 0.43659570137133 0.480549581728256 0.480549581728256 0.539332613705797 0.539332613705797 0.333230426200887 0.333230426200887 0.370178186410772 0.370178186410772 0.7120115144651 0.516457956986607 0.546018197023283 0.39409121480229 0.143582671994318 0 0 0.0471095411245984 2.3663591938427e-05 0 0 7.7640354653879e-06 0.85573258835256 0.999363962570317 0.999363962570317 0.952238442223672 0.000661076061183041 0.000636037429682674 0.000636037429682674 0.000644252616264637 87 3601
7814 664262 4 0 20 "PR" "PY" 0.228644630240164 0.473070063747692 0.212746525412296 0.439474591887169 0.481761958337961 0.481761958337961 0.53819757357464 0.53819757357464 0.335713353202252 0.335713353202252 0.371400487040455 0.371400487040455 0.710406588578125 0.514952674065534 0.548459878614548 0.395710236407324 0.0993220725500017 0 0 0.0322738591632697 1.89978984253125e-05 0 0 6.17320483186624e-06 0.89819958456273 0.995708778362033 0.995708778362033 0.964023998664969 0.00245934498884283 0.00429122163796661 0.00429122163796661 0.00369596896692977 84 2934
7815 422393 5 0 20 "PR" "PY" 0.233657844586326 0.491494875805585 0.19995788212566 0.420235705794161 0.482414213385178 0.482414213385178 0.537861815965198 0.537861815965198 0.336506470723423 0.336506470723423 0.371464233310864 0.371464233310864 0.716072057971505 0.521407684811151 0.536464352849083 0.388775611718787 0.292403880207775 0 0 0.0959949261874809 4.39138287042563e-05 0 0 1.44167195800525e-05 0.707318268035663 0.999550545423637 0.999550545423637 0.903611955697931 0.000233937927857924 0.000449454576363444 0.000449454576363444 0.000378701395007711 85 3601
7816 418883 1 0.1 20 "PR" "PY" 0.228975663746806 0.469238007682242 0.216643105340917 0.443279519426818 0.478831814805266 0.478831814805266 0.530679519967975 0.530679519967975 0.345203899811448 0.345203899811448 0.379211116722951 0.379211116722951 0.707807478552072 0.508733062859931 0.561847005152364 0.402111479922111 0.11398949692414 0 0 0.0372235358439363 1.71658663363606e-05 0 0 5.60555365279816e-06 0.883492706104054 0.994517781475291 0.994517781475291 0.958262284397282 0.00250063110546955 0.00548221852470851 0.00548221852470851 0.00450857420512939 88 291
7817 171826 2 0.1 20 "PR" "PY" 0.229252895651746 0.474443864003983 0.211886933245399 0.437769459386186 0.477055628799736 0.477055628799736 0.526687154449051 0.526687154449051 0.349723779971871 0.349723779971871 0.382869904749947 0.382869904749947 0.706308524451482 0.508067598739909 0.56161071321727 0.402438569875585 0.193170574350602 0 0 0.063167748182548 3.58049327216647e-05 0 0 1.17083928618973e-05 0.806578899491571 0.999549831090995 0.999549831090995 0.936447367090964 0.000214721225104641 0.000450168909005338 0.000450168909005338 0.000373176333625769 82 3601
7818 831944 3 0.1 20 "PR" "PY" 0.226857356418138 0.468785191554528 0.215022523206667 0.443743435552544 0.480145926314133 0.480145926314133 0.530212623721316 0.530212623721316 0.346490533468024 0.346490533468024 0.379272712695115 0.379272712695115 0.707003282732272 0.508363752150289 0.56151305667469 0.402208635174096 0.115201512753225 0 0 0.0372970768185812 1.90168233112514e-05 0 0 6.15679345638864e-06 0.884010798770741 0.998496855921598 0.998496855921598 0.961431411500232 0.000768671652722913 0.0015031440784017 0.0015031440784017 0.00126535488773064 83 3601
7819 858975 4 0.1 20 "PR" "PY" 0.226216532346761 0.462179234570181 0.22089878226858 0.450554474963558 0.47905836827225 0.47905836827225 0.53226992078926 0.53226992078926 0.342674295760492 0.342674295760492 0.3773555832241 0.3773555832241 0.705274900619011 0.507130862174206 0.563573078029072 0.403620394337708 0.0665910466851613 0 0 0.021590522359965 1.2574985918723e-05 0 0 4.07713240997806e-06 0.9306185359767 0.995778213369715 0.995778213369715 0.974651777583634 0.00277784235221976 0.00422178663028547 0.00422178663028547 0.00375362292399148 80 2210
7820 626631 5 0.1 20 "PR" "PY" 0.22609361738239 0.461754167851192 0.221150243416246 0.451036755237234 0.477367749255433 0.477367749255433 0.527205662966364 0.527205662966364 0.349366226115701 0.349366226115701 0.382639745113654 0.382639745113654 0.703461366637823 0.503815457764401 0.570516469531947 0.40709299580625 0.0685119385650728 0 0 0.022243342075349 9.62436749068759e-06 0 0 3.12468312585988e-06 0.931224589983248 0.999606521082579 0.999606521082579 0.977405387717032 0.000253847084188298 0.000393478917420556 0.000393478917420556 0.000348145524493085 87 3601
7821 631595 1 0.2 20 "PR" "PY" 0.230913841070572 0.46678570980054 0.220875988293308 0.445579114019825 0.468526652483328 0.468526652483328 0.516522519326643 0.516522519326643 0.359463209507025 0.359463209507025 0.393288628428973 0.393288628428973 0.6994404935539 0.498472537001121 0.580339197800333 0.412268811822589 0.168697492903833 0 0 0.0561020382789361 2.55487322799601e-05 0 0 8.49648641290533e-06 0.831002380885338 0.999401664624267 0.999401664624267 0.94339879878528 0.000274577478548643 0.000598335375732817 0.000598335375732817 0.000490666449370713 87 3601
7822 128555 2 0.2 20 "PR" "PY" 0.224672700424621 0.462536058157168 0.218928318440118 0.450035483172749 0.472168234696434 0.472168234696434 0.51488004158425 0.51488004158425 0.365363335366328 0.365363335366328 0.39563650215775 0.39563650215775 0.696840935121055 0.496408359465117 0.584291653806446 0.41485356684469 0.133387118542796 0 0 0.0433788239146481 2.04366671828573e-05 0 0 6.64620839562556e-06 0.866286081411387 0.99946048807306 0.99946048807306 0.956150840187826 0.000306363378634225 0.000539511926940432 0.000539511926940432 0.00046368968913052 81 3601
7823 756864 3 0.2 20 "PR" "PY" 0.229664853619556 0.462981148069811 0.223371324798707 0.449485692292916 0.470928203258636 0.470928203258636 0.520688889983282 0.520688889983282 0.354863108397337 0.354863108397337 0.389364080331051 0.389364080331051 0.700593056878193 0.499773199781482 0.578234433196044 0.41116975236228 0.147796857678236 0 0 0.048895447991958 2.18436781654028e-05 0 0 7.22651649343423e-06 0.851904180480525 0.999467317031632 0.999467317031632 0.950649190705342 0.000277118163074333 0.000532682968367644 0.000532682968367644 0.000448134786206704 83 3601
7824 852541 4 0.2 20 "PR" "PY" 0.2330372924304 0.476683851869036 0.213065542576718 0.435111625090748 0.466295843640157 0.466295843640157 0.513472826788912 0.513472826788912 0.363070018106802 0.363070018106802 0.396713744580866 0.396713744580866 0.699333136070557 0.500204041155721 0.57613556068352 0.410575417105346 0.317266005208054 0 0 0.106313273817211 4.79976791220879e-05 0 0 1.60836342984521e-05 0.682250396255488 0.998246072945962 0.998246072945962 0.892358475946659 0.000435600857335992 0.00175392705403816 0.00175392705403816 0.00131216660183185 89 1859
7825 23425 5 0.2 20 "PR" "PY" 0.222759750356758 0.454011546528878 0.225458228352535 0.458788061333843 0.472782297703428 0.472782297703428 0.518129089294579 0.518129089294579 0.36030385761978 0.36030385761978 0.391784143969318 0.391784143969318 0.695542048060186 0.495283692086227 0.585762085972315 0.415669000406833 0.0668305685652051 0 0 0.0216250410587743 1.17774758791397e-05 0 0 3.81095664638297e-06 0.93286641167612 0.999497407269509 0.999497407269509 0.977936944049925 0.000291242282795202 0.000502592730490605 0.000502592730490605 0.000434203934654698 87 3601
7826 554475 1 0.3 20 "PR" "PY" 0.221768849922488 0.447961071788906 0.23038645621253 0.464730978588225 0.465387757901528 0.465387757901528 0.505526757920228 0.505526757920228 0.375157347694029 0.375157347694029 0.405079495467978 0.405079495467978 0.687156607824016 0.485044396175912 0.605543803906558 0.426324094460041 0.119950633879676 0 0 0.0391095035923764 4.69791066829841e-05 0 0 1.53173808437548e-05 0.820266109466084 0.886151685002931 0.886151685002931 0.864669913128938 0.0597362775475563 0.113848314997069 0.113848314997069 0.0962052658978421 87 1128
7827 856425 2 0.3 20 "PR" "PY" 0.223356387701316 0.458224234847703 0.221761410614543 0.454147763440488 0.467948640773831 0.467948640773831 0.506056741944818 0.506056741944818 0.376471835809404 0.376471835809404 0.404750603185039 0.404750603185039 0.691305028475147 0.489201589535893 0.598233246423947 0.42218097853166 0.190750091965134 0 0 0.0621562986468588 2.92971048403546e-05 0 0 9.54652015726557e-06 0.808939815213695 0.999407382943334 0.999407382943334 0.937343145383186 0.000280795716330165 0.000592617056666004 0.000592617056666004 0.000491009449798266 90 3601
7828 699046 3 0.3 20 "PR" "PY" 0.219843646019595 0.446355352050544 0.230129714529934 0.46645002152014 0.466991507397846 0.466991507397846 0.505946210284616 0.505946210284616 0.375639986007504 0.375639986007504 0.40453844279854 0.40453844279854 0.686835153417441 0.484856237801916 0.605769700537439 0.426467706538999 0.0909326862317797 0 0 0.0294120144914958 1.50923946351e-05 0 0 4.88160801262898e-06 0.908289809845311 0.998696911281892 0.998696911281892 0.969454896251025 0.000762411528274448 0.00130308871810755 0.00130308871810755 0.00112820764946675 75 3601
7829 43050 4 0.3 20 "PR" "PY" 0.22110859605001 0.456634267890591 0.220948405384589 0.455724260999199 0.46525002209353 0.46525002209353 0.501433515271191 0.501433515271191 0.382162473258686 0.382162473258686 0.409347397691696 0.409347397691696 0.68635861814354 0.485659767491716 0.603110878643275 0.425700115642801 0.206715791659384 0 0 0.0671215112261647 3.79210257468707e-05 0 0 1.23131210003071e-05 0.792994164464626 0.999308078927442 0.999308078927442 0.9323170589644 0.000252122850243415 0.000691921072557537 0.000691921072557537 0.00054911668843508 92 3601
7830 164371 5 0.3 20 "PR" "PY" 0.230940501459846 0.481679319488819 0.20636761719165 0.429732893659716 0.461867515078323 0.461867515078323 0.498390680587119 0.498390680587119 0.384544079185099 0.384544079185099 0.412504514828122 0.412504514828122 0.69280801653817 0.492387590395813 0.590911696376749 0.418712485562485 0.423086472842648 0 0 0.141429706837545 0.000105435725214916 0 0 3.52451441124079e-05 0.494994779518415 0.825899129089223 0.825899129089223 0.715284141007406 0.0818133119137214 0.174100870910777 0.174100870910777 0.143250907010937 90 529
7831 411645 1 0.4 20 "PR" "PY" 0.228586261436004 0.465737006831667 0.219117414739138 0.446056287646634 0.453160013037132 0.453160013037132 0.48780479322656 0.48780479322656 0.395227510335571 0.395227510335571 0.423535154259621 0.423535154259621 0.681746274473136 0.479857696807901 0.614344925074708 0.431675466760165 0.358081518895927 0 0 0.120571721361365 0.000138840610425249 0 0 4.67498335168209e-05 0.564539150158478 0.818714051302014 0.818714051302014 0.73312933458102 0.0772404903351699 0.181285948697986 0.181285948697986 0.146252194224098 93 1967
7832 813862 2 0.4 20 "PR" "PY" 0.221275515495762 0.441563405058436 0.236443899659717 0.471216541985959 0.456017739253677 0.456017739253677 0.494364711437463 0.494364711437463 0.386221528044822 0.386221528044822 0.416629329351425 0.416629329351425 0.677293254749439 0.4753720086758 0.62266542770454 0.436291801270305 0.115086790563419 0 0 0.0379709207967211 9.38617716249795e-05 0 0 3.09680883337176e-05 0.751982730773604 0.724659543350927 0.724659543350927 0.733674362345021 0.132836616891352 0.275340456649073 0.275340456649073 0.228323748769924 91 1608
7833 512745 3 0.4 20 "PR" "PY" 0.217099269661972 0.43452037423879 0.239339350709091 0.478390151477826 0.454149347908312 0.454149347908312 0.490215826635591 0.490215826635591 0.391909774676235 0.391909774676235 0.421161129622778 0.421161129622778 0.671248617570284 0.470361427133658 0.631249125385326 0.441593929599668 0.0982517304308309 0 0 0.0321325840136405 7.47932715687059e-05 0 0 2.44606489045848e-05 0.805429607307526 0.839730325959608 0.839730325959608 0.828512500899598 0.096243868990074 0.160269674040392 0.160269674040392 0.139330454437857 94 1964
7834 192284 4 0.4 20 "PR" "PY" 0.222158303845932 0.452726021073417 0.225761501456983 0.459526569722103 0.45493901257282 0.45493901257282 0.489676300613448 0.489676300613448 0.39361317673957 0.39361317673957 0.421566532858839 0.421566532858839 0.677097316418752 0.476523781439877 0.619374678196553 0.435109073690099 0.25349541324901 0 0 0.0837609328886566 9.60783481254542e-05 0 0 3.17465786313219e-05 0.646021587608966 0.776792155878179 0.776792155878179 0.733582439961744 0.100386920793898 0.223207844121821 0.223207844121821 0.182624880570968 94 648
7835 436751 5 0.4 20 "PR" "PY" 0.227037261000714 0.470311512166469 0.213207541376533 0.441173274238746 0.454127841700515 0.454127841700515 0.487568295081165 0.487568295081165 0.396483938448749 0.396483938448749 0.423331008758528 0.423331008758528 0.681165102701229 0.481325824975217 0.609691479825282 0.4298028760479 0.431802386004733 0 0 0.144350136217628 0.000150186987955824 0 0 5.02070226385939e-05 0.443489879975282 0.734093020755613 0.734093020755613 0.636945333951374 0.124557547032029 0.265906979244387 0.265906979244387 0.21865432280836 86 1963
7836 244067 1 0.5 20 "PR" "PY" 0.229861358922412 0.469964632956359 0.216107007294217 0.441330533336313 0.450133189353116 0.450133189353116 0.486197167084086 0.486197167084086 0.396031988412344 0.396031988412344 0.425658017363374 0.425658017363374 0.679994548275528 0.480209313643803 0.612138995706562 0.431491188793729 0.479824887843729 0 0 0.162868603389901 0.000252965227745451 0 0 8.58648527679709e-05 0.210507612971722 0.362168329978524 0.362168329978524 0.310689613901476 0.309414533956803 0.637831670021476 0.637831670021476 0.526355917855855 98 647
7837 350020 2 0.5 20 "PR" "PY" 0.221603262079421 0.456870336527956 0.220842406138685 0.454935231762046 0.45648481770657 0.45648481770657 0.489798147962344 0.489798147962344 0.39513974593965 0.39513974593965 0.421914613967811 0.421914613967811 0.678088079785991 0.478161133306902 0.615982152078335 0.433626319932493 0.384414651804305 0 0 0.126537090400547 0.000210979450802474 0 0 6.94477323211941e-05 0.278067798466343 0.362154523401927 0.362154523401927 0.33447584501462 0.337306570278549 0.637845476598073 0.637845476598073 0.538917616852512 96 170
7838 687823 3 0.5 20 "PR" "PY" 0.221781410785199 0.458520911539952 0.219450695468357 0.453121374897583 0.462432160947749 0.462432160947749 0.497708798194977 0.497708798194977 0.386655099360896 0.386655099360896 0.414016881925661 0.414016881925661 0.684213571732948 0.483906488591601 0.606105794829253 0.427831507705313 0.4338756398335 0 0 0.141868755745963 0.0009569759860096 0 0 0.000312912226337594 0.113590581835118 0.208179374233452 0.208179374233452 0.177250709304915 0.451576802345373 0.791820625766548 0.791820625766548 0.680567622722784 97 409
7839 421983 4 0.5 20 "PR" "PY" 0.211325665044732 0.425679191948343 0.242363991018339 0.487125316678238 0.458048070690068 0.458048070690068 0.495775725099073 0.495775725099073 0.386142151565414 0.386142151565414 0.415786697789758 0.415786697789758 0.6693737357348 0.470671050323443 0.628506142583754 0.441377822954318 0.171656612446142 0 0 0.055021721586105 0.000477518770597801 0 0 0.000153060837410006 0.212971753219267 0.271781214201647 0.271781214201647 0.25293080265798 0.614894115563993 0.728218785798353 0.728218785798353 0.691894414918505 95 647
7840 323904 5 0.5 20 "PR" "PY" 0.218111653484713 0.449501267562808 0.22482561439092 0.462600861449211 0.462120768440657 0.462120768440657 0.497075560128029 0.497075560128029 0.387598531609749 0.387598531609749 0.414718360062156 0.414718360062156 0.68023242192537 0.480307399175657 0.612424146000669 0.431639724201057 0.314902174114985 0 0 0.102020494027836 0.00113579788984871 0 0 0.000367970345596368 0.197294424436657 0.236682681923135 0.236682681923135 0.223921863427805 0.486667603558509 0.763317318076865 0.763317318076865 0.673689672198762 97 287
7841 369207 1 0.6 20 "PR" "PY" 0.217818032893859 0.447698163662121 0.226250884792726 0.464372147693131 0.455360349353438 0.455360349353438 0.490152501935956 0.490152501935956 0.394397753872809 0.394397753872809 0.421923528725555 0.421923528725555 0.673178382247297 0.474987611436709 0.620648638665535 0.437135363518148 0.367132328425552 0 0 0.119941404349822 0.00039027367653996 0 0 0.000127501636932154 0.0940142183002819 0.160843193422171 0.160843193422171 0.139010299648546 0.538463179597626 0.839156806577829 0.839156806577829 0.740920794364699 102 409
7842 129988 2 0.6 20 "PR" "PY" 0.218727613934535 0.442200314645397 0.233131327991245 0.47000007825766 0.449650307294958 0.449650307294958 0.486386050545275 0.486386050545275 0.395749335150534 0.395749335150534 0.425599292175344 0.425599292175344 0.668377921229492 0.470249828035985 0.62888066314178 0.441867370565563 0.311391093722584 0 0 0.1029221777605 0.000389319939885476 0 0 0.000128679518670813 0.125230591573316 0.210383277930083 0.210383277930083 0.182238285672202 0.562988994764215 0.789616722069917 0.789616722069917 0.714710857048628 98 411
7843 123126 3 0.6 20 "PR" "PY" 0.217687498509463 0.44415186487691 0.229899888172399 0.468010227323321 0.46366872594436 0.46366872594436 0.502578679444965 0.502578679444965 0.379853401080824 0.379853401080824 0.409359958773104 0.409359958773104 0.681356224453823 0.481701696499248 0.609753289253223 0.430373797069262 0.316359337750788 0 0 0.10238994956594 0.000435998255845069 0 0 0.000141111179913965 0.0446913618761118 0.0704475317988266 0.0704475317988266 0.0621115270576738 0.638513302117255 0.929552468201173 0.929552468201173 0.835357412196473 101 169
7844 245854 4 0.6 20 "PR" "PY" 0.228759367511043 0.476459745162592 0.208866208545899 0.43463255747712 0.454474338490345 0.454474338490345 0.489940354232031 0.489940354232031 0.393685213809852 0.393685213809852 0.422063371280826 0.422063371280826 0.683233706001387 0.48495602540156 0.60255142235575 0.426778886067274 0.529770651209588 0 0 0.178068080960288 0.000287817375952264 0 0 9.67420291890979e-05 0.0790531326104267 0.144092961288185 0.144092961288185 0.122231581364267 0.390888398804033 0.855907038711815 0.855907038711815 0.699603595646256 95 180
7845 263796 5 0.6 20 "PR" "PY" 0.208705442913361 0.431448177856028 0.233247628583767 0.48115892527937 0.456800914290648 0.456800914290648 0.486564532735137 0.486564532735137 0.401993434044248 0.401993434044248 0.425452216156244 0.425452216156244 0.665506357204009 0.467103745381317 0.635241062628015 0.445172968212928 0.209510655100111 0 0 0.066526658387757 0.000461926127885848 0 0 0.000146677035091877 0.193473785403627 0.255706218858475 0.255706218858475 0.23594533443419 0.596553633368376 0.744293781141525 0.744293781141525 0.697381330142961 101 652
7846 352263 1 0.7 20 "PR" "PY" 0.215622730532543 0.448906578863346 0.223017364509887 0.463009608288034 0.445554074894582 0.445554074894582 0.47574441488579 0.47574441488579 0.412418806417045 0.412418806417045 0.436619711117252 0.436619711117252 0.661176805427124 0.465784310658255 0.635436170926932 0.446489466174618 0.382591145918897 0 0 0.125607331049287 0.000717647393257804 0 0 0.000235608624671882 0.107664766924576 0.18237251045073 0.18237251045073 0.157845439259636 0.509026439763269 0.81762748954927 0.81762748954927 0.716311621066405 103 761
7847 878062 2 0.7 20 "PR" "PY" 0.228208826736619 0.469452906351999 0.215015424504822 0.441763228429525 0.450193153453049 0.450193153453049 0.487205134933398 0.487205134933398 0.395718467374034 0.395718467374034 0.425155124222706 0.425155124222706 0.678401980189668 0.480488995845618 0.610733891878857 0.431531338612045 0.498662135362533 0 0 0.168600900340592 0.000330106679501658 0 0 0.000111611208121828 0.0333760345518947 0.0889545349664567 0.0889545349664567 0.0701630837112644 0.467631723406071 0.911045465033543 0.911045465033543 0.761124404740022 107 288
7848 581998 3 0.7 20 "PR" "PY" 0.221046392260601 0.458562220717257 0.218827325017819 0.453079565143764 0.462197215075476 0.462197215075476 0.499088848445575 0.499088848445575 0.385372539773328 0.385372539773328 0.413216426773916 0.413216426773916 0.683243607336077 0.484615525962318 0.604199864791148 0.427529630929061 0.414495422633609 0 0 0.135402231840078 0.00527461426339308 0 0 0.0017230456703746 0.0148421172001917 0.0207434037974862 0.0207434037974862 0.0188156445693513 0.565387845902806 0.979256596202514 0.979256596202514 0.844059077920196 108 158
7849 299459 4 0.7 20 "PR" "PY" 0.215477805750768 0.441742127029009 0.230100134282008 0.470361541680537 0.451105857017323 0.451105857017323 0.487318945696718 0.487318945696718 0.396797004287715 0.396797004287715 0.42534433923665 0.42534433923665 0.666583662768091 0.470769129270754 0.626897138569723 0.441770551910137 0.354029315715983 0 0 0.115733385901446 0.00641830046311825 0 0 0.00209816422356788 0.0302343536959696 0.0803308732326092 0.0803308732326092 0.0639541508243878 0.609318030124929 0.919669126767391 0.919669126767391 0.818214299050598 109 281
7850 374290 5 0.7 20 "PR" "PY" 0.224035210844993 0.469739240070193 0.210833609142712 0.441515215890647 0.456440890974643 0.456440890974643 0.489711041839811 0.489711041839811 0.396747642014881 0.396747642014881 0.422814472464176 0.422814472464176 0.680476101819636 0.482431038163939 0.607581251157593 0.429719638848511 0.501898190247888 0 0 0.166200198429516 0.000367841233696059 0 0 0.000121808142007143 0.0157652373815276 0.0378949642914978 0.0378949642914978 0.0305668545770326 0.481968731136888 0.962105035708502 0.962105035708502 0.803111138851445 107 195
7851 118388 1 0.8 20 "PR" "PY" 0.223235156379118 0.465113392224032 0.214473391712605 0.44625540154081 0.436875906075322 0.436875906075322 0.470410992394251 0.470410992394251 0.418209391598693 0.418209391598693 0.445163857631597 0.445163857631597 0.660111062454439 0.467618766425556 0.632682783311298 0.44664261581397 0.481841835826559 0 0 0.163943933648777 0.000411397806360007 0 0 0.000139975754810579 0.018219033654516 0.0425995881752864 0.0425995881752864 0.034304243696082 0.499527732712565 0.957400411824714 0.957400411824714 0.80161184690033 191 399
7852 366652 2 0.8 20 "PR" "PY" 0.225719848228509 0.462135200049132 0.219892145066899 0.449239543430046 0.439033650789861 0.439033650789861 0.47837578505283 0.47837578505283 0.404666310128747 0.404666310128747 0.436674205016298 0.436674205016298 0.66475349901837 0.471985412072347 0.624558455195645 0.441887353698272 0.486042858442781 0 0 0.166350483742305 0.000381946448377182 0 0 0.000130722991496602 0.00345493616372249 0.00461703990127687 0.00461703990127687 0.00421930436099906 0.51012025894512 0.995382960098723 0.995382960098723 0.829299488905199 118 207
7853 315666 3 0.8 20 "PR" "PY" 0.211440184140718 0.425966810570645 0.242437132125286 0.486756996012164 0.446057382886617 0.446057382886617 0.485431828232803 0.485431828232803 0.397451064900189 0.397451064900189 0.428596824625874 0.428596824625874 0.657497567027335 0.463567517466735 0.639888197025475 0.450115069851672 0.193995889414771 0 0 0.063382441507278 0.0068277346461698 0 0 0.00223076114212305 0.0129688331271383 0.019833109694061 0.019833109694061 0.0175904095559021 0.786207542811921 0.980166890305939 0.980166890305939 0.916796387794697 194 202
7854 365253 4 0.8 20 "PR" "PY" 0.220286761060023 0.454144948152219 0.222400187829884 0.457630389238575 0.434252391806994 0.434252391806994 0.470425692464968 0.470425692464968 0.416266473051846 0.416266473051846 0.445500141864762 0.445500141864762 0.654539152867017 0.463759458169121 0.638666660881731 0.450873776371443 0.432953134145194 0 0 0.146975090581902 0.00142061800063142 0 0 0.000482258800914611 0.0113355153384518 0.0260623527282979 0.0260623527282979 0.0210630165677432 0.554290732515723 0.973937647271702 0.973937647271702 0.83147963404944 120 341
7855 53201 5 0.8 20 "PR" "PY" 0.221667282705788 0.454882414732375 0.222991708311665 0.456768872155749 0.428780257907355 0.428780257907355 0.464274151020598 0.464274151020598 0.422955602795828 0.422955602795828 0.452243928108814 0.452243928108814 0.650447540613143 0.459865504377328 0.645947311107493 0.455118444678143 0.432010629247109 0 0 0.148396493413212 0.000364728511999608 0 0 0.000125284954962535 0.0279488469877695 0.039949656995673 0.039949656995673 0.0358273553606537 0.539675795253122 0.960050343004327 0.960050343004327 0.815650866271172 115 408
7856 445034 1 0.9 20 "PR" "PY" 0.226719968508936 0.47977834773242 0.203988325204604 0.431087492036218 0.432725255568311 0.432725255568311 0.465199895763871 0.465199895763871 0.426159327151649 0.426159327151649 0.45240874974535 0.45240874974535 0.659445224077247 0.469215377753673 0.630147652356253 0.446257122465093 0.578100268080772 0 0 0.199710909345851 0.000917839053351909 0 0 0.000317077299733121 0.000204008114697124 0.000531197910459973 0.000531197910459973 0.000418166702470026 0.420777884751179 0.99946880208954 0.99946880208954 0.799553846651946 229 291
7857 270451 2 0.9 20 "PR" "PY" 0.225741572533166 0.467002038812084 0.21588683773265 0.444167473662467 0.336693910649973 0.336693910649973 0.368763021024012 0.368763021024012 0.534251943238343 0.534251943238343 0.566358664381274 0.566358664381274 0.562435483183139 0.399437387844639 0.750138780970993 0.527933695328333 0.575672280628571 0 0 0.232759996930723 0.000420109862559077 0 0 0.000169861870390992 0.000342326400238072 0.000780533250222349 0.000780533250222349 0.000603354274458582 0.423565283108632 0.999219466749778 0.999219466749778 0.766466786924427 951 1009
7858 302833 3 0.9 20 "PR" "PY" 0.217235298920628 0.45052510562284 0.223135178648457 0.461174889853478 0.403964841951986 0.403964841951986 0.437925347028476 0.437925347028476 0.456008584466457 0.456008584466457 0.484514552841846 0.484514552841846 0.621200140872614 0.440483035509019 0.679143763114914 0.478538652742335 0.470523533488135 0 0 0.16625509878039 0.00577168799258223 0 0 0.00203937208033516 0.00991563552698462 0.0126471103098969 0.0126471103098969 0.0116819691904237 0.513789142992298 0.987352889690103 0.987352889690103 0.820023559948851 445 573
7859 227891 4 0.9 20 "PR" "PY" 0.216029738359101 0.440239204109597 0.232265638542433 0.471859160952018 0.421602303057307 0.421602303057307 0.459273162361821 0.459273162361821 0.428941438463692 0.428941438463692 0.45978110953549 0.45978110953549 0.637632041416408 0.451164401044009 0.661207077006125 0.4656880986111 0.346469330151075 0 0 0.118923603005145 0.000539516198695084 0 0 0.000185185829292543 0.00051522774273941 0.000490442118669909 0.000490442118669909 0.000498949641444842 0.65247592590749 0.99950955788133 0.99950955788133 0.880392261524118 352 402
7860 265179 5 0.9 20 "PR" "PY" 0.219323278375647 0.454573654755854 0.221178162987465 0.457242655497355 0.422178684035716 0.422178684035716 0.458389766728618 0.458389766728618 0.431431403909781 0.431431403909781 0.460970161711522 0.460970161711522 0.641501962411363 0.455675602847476 0.652609566897246 0.461304396107905 0.467971734110611 0 0 0.161612467125014 0.00045457532280431 0 0 0.000156986061459835 0.00294607469138089 0.000730175182422156 0.000730175182422156 0.00149542863779278 0.528627615875204 0.999269824817578 0.999269824817578 0.836735118175734 344 356
7861 378693 1 1 20 "PR" "PY" 0.225643099710308 0.487410938914048 0.195793443425455 0.421823973322056 7.46980753852474e-05 7.46980753852474e-05 7.62518122129641e-05 7.62518122129641e-05 0.979526351964227 0.979526351964227 0.999900656426687 0.999900656426687 0.225717797785693 0.156456980642568 1.17531979538968 0.814381091083728 0.999704549415955 0 0 0.999341258389093 0.000206314730425653 0 0 0.000206239755984137 8.91358536192094e-05 0.996827455992191 0.996827455992191 0.000451348957528134 0 0.00317254400780934 0.00317254400780934 1.15289739457045e-06 3601 3601
7862 620205 2 1 20 "PR" "PY" 0.208632576018963 0.427530239350078 0.237503032879776 0.485124997682187 0.454886458467159 0.454886458467159 0.492049414750416 0.492049414750416 0.39402503411078 0.39402503411078 0.422399315039384 0.422399315039384 0.663519034486122 0.468809729877947 0.631528066990556 0.445142319700468 0.198992856039698 0 0 0.0636802970420261 0.000752537313775807 0 0 0.00024082170903106 0.000265332867047139 0.000111088990015535 0.000111088990015535 0.000160449032892284 0.799989273779479 0.999888911009984 0.999888911009984 0.935918432216051 161 161
7863 88911 3 1 20 "PR" "PY" 0.219416292337655 0.447223923813404 0.228978726491951 0.464777259633526 0.440814599378804 0.440814599378804 0.481064119135078 0.481064119135078 0.40364927884413 0.40364927884413 0.435083155747219 0.435083155747219 0.66023089171646 0.467984610602329 0.63262800533608 0.446880919449456 0.344494756516594 0 0 0.115953213390217 0.00261838361732692 0 0 0.000881319638613227 0.00035143054961282 0.00012692360218067 0.00012692360218067 0.00020249021528798 0.652535429316466 0.999873076397819 0.999873076397819 0.882962976755882 236 236
7864 774250 4 1 20 "PR" "PY" 0.217849812265446 0.473893870395718 0.200924777831973 0.435919708129771 7.77251942508555e-05 7.77251942508555e-05 7.9186405634969e-05 7.9186405634969e-05 0.981445879678768 0.981445879678768 0.999896735753503 0.999896735753503 0.217927537459696 0.151194115208181 1.18237065751074 0.820005697473392 0.999727371589131 0 0 0.999336815079105 0.000181809039366915 0 0 0.000181738013299285 9.08193715021448e-05 1 1 0.000481446907595974 0 0 0 0 3601 3601
7865 686540 5 1 20 "PR" "PY" 0.225845819781578 0.4776422003467 0.205158618896799 0.433074931942367 0.327595091395693 0.327595091395693 0.354695187780667 0.354695187780667 0.556749847658165 0.556749847658165 0.582740129168688 0.582740129168688 0.553440911177271 0.393237919286859 0.761908466554965 0.535677271835895 0.653421677658551 0 0 0.268044351627906 0.0017452217476769 0 0 0.000715918751699917 0.00015153512518692 0.000181621175939061 0.000181621175939061 0.000169279381593028 0.344681565468586 0.999818378824061 0.999818378824061 0.731070450238801 1071 1071
7866 368131 1 0 30 "PR" "PY" 0.23688884411584 0.490199988847885 0.203967536885079 0.421631145698681 0.47959572533954 0.47959572533954 0.53834180804227 0.53834180804227 0.333778431566955 0.333778431566955 0.370967434847895 0.370967434847895 0.716484569455381 0.520993466795838 0.537745968452033 0.389229091519734 0.266440842160451 0 0 0.088647423221222 4.22752502412802e-05 0 0 1.40653811537836e-05 0.733315726455251 0.999643211526171 0.999643211526171 0.911033503295674 0.000201156134056897 0.000356788473829251 0.000356788473829251 0.000305008101950676 84 3601
7867 793090 2 0 30 "PR" "PY" 0.23676985874345 0.490432415762142 0.203712301153134 0.421444797487267 0.479000443858142 0.479000443858142 0.535510576951389 0.535510576951389 0.337882303586905 0.337882303586905 0.374196633375172 0.374196633375172 0.715770302601593 0.519291535204054 0.541594604740039 0.39120739541933 0.265717857643504 0 0 0.0884371361089829 4.60951432874414e-05 0 0 1.53415449643724e-05 0.733845218383446 0.999199795696989 0.999199795696989 0.910883567803477 0.000390828829762448 0.000800204303010604 0.000800204303010604 0.000663954542575236 86 3601
7868 663671 3 0 30 "PR" "PY" 0.235342027546586 0.484786452263633 0.207646150248017 0.427291879276177 0.478862777490357 0.478862777490357 0.53722013393366 0.53722013393366 0.335154515825335 0.335154515825335 0.372362210217205 0.372362210217205 0.714204805036943 0.518349330275734 0.542800666073352 0.392141196240441 0.223474963314368 0 0 0.074174516043795 4.32945779711848e-05 0 0 1.43700856718141e-05 0.776282082728589 0.999681635359101 0.999681635359101 0.925532149192911 0.000199659379071732 0.000318364640898758 0.000318364640898758 0.000278964677621953 88 3601
7869 241169 4 0 30 "PR" "PY" 0.228751119318093 0.47906415437715 0.207240876687604 0.433283897085079 0.482994876586799 0.482994876586799 0.537515440953705 0.537515440953705 0.337798818796623 0.337798818796623 0.372081180745475 0.372081180745475 0.711745995904892 0.516867085295843 0.545039695484226 0.393714920275332 0.142654726672138 0 0 0.0462327006786279 2.89902370299956e-05 0 0 9.39539111305196e-06 0.85702564658585 0.99938922591397 0.99938922591397 0.953250882627651 0.000290636504982309 0.000610774086030194 0.000610774086030194 0.000507021302607998 89 3601
7870 449147 5 0 30 "PR" "PY" 0.230613620698905 0.480741791309473 0.207235444453982 0.431523163364912 0.48073195154568 0.48073195154568 0.537912097099966 0.537912097099966 0.335520892956628 0.335520892956628 0.371460418059595 0.371460418059595 0.711345572244585 0.517485191228556 0.54275633741061 0.3929300615885 0.162529665247255 0 0 0.0531053752526862 2.62711723827635e-05 0 0 8.58391276197025e-06 0.837001259457131 0.999060315175987 0.999060315175987 0.946108708132723 0.000442804123231362 0.000939684824012985 0.000939684824012985 0.0007773327018285 88 3601
7871 355544 1 0.1 30 "PR" "PY" 0.228851132718409 0.471257311163974 0.214633430286862 0.441199356289261 0.48139321713175 0.48139321713175 0.535591152061782 0.535591152061782 0.339089029984079 0.339089029984079 0.373850038500634 0.373850038500634 0.710244349850159 0.512574114156391 0.553722460270941 0.397952508326352 0.127887384426766 0 0 0.0415973126183175 1.97179012258054e-05 0 0 6.41354661480798e-06 0.871826336385969 0.999588236108298 0.999588236108298 0.958031739294469 0.000266561286038902 0.000411763891702161 0.000411763891702161 0.000364534540598905 79 3601
7872 276702 2 0.1 30 "PR" "PY" 0.230983102594034 0.474461244822196 0.213625539909562 0.437797549776925 0.478201807363414 0.478201807363414 0.533199285062287 0.533199285062287 0.340490271534535 0.340490271534535 0.376185436291356 0.376185436291356 0.709184909957449 0.512105640043116 0.554115811444097 0.398315203381371 0.178713538126854 0 0 0.058699026971101 2.94887435493488e-05 0 0 9.68567110857845e-06 0.820980999851693 0.999307027603329 0.999307027603329 0.940735279640886 0.000275973277903821 0.000692972396671189 0.000692972396671189 0.000556007716904866 85 3601
7873 408554 3 0.1 30 "PR" "PY" 0.226102567473597 0.467240402878429 0.215924895717335 0.445434210979292 0.479462940853715 0.479462940853715 0.530918854495099 0.530918854495099 0.345350761751343 0.345350761751343 0.378825101827537 0.378825101827537 0.705565508327312 0.508225721527851 0.561275657468678 0.402576544115176 0.077421341668423 0 0 0.0250486603331695 1.47911353671782e-05 0 0 4.78547798023355e-06 0.920928520303077 0.993591320076293 0.993591320076293 0.970082223602978 0.00163534689313279 0.00640867992370722 0.00640867992370722 0.00486433058587182 85 3056
7874 130095 4 0.1 30 "PR" "PY" 0.229093506408836 0.471715304746737 0.214400131293247 0.440739594710399 0.476015873754053 0.476015873754053 0.530001305975119 0.530001305975119 0.344254469640858 0.344254469640858 0.379665033763796 0.379665033763796 0.705109380162889 0.509061294754625 0.558654600934105 0.401618559177592 0.130211401965581 0 0 0.0426672934409998 1.98067569339068e-05 0 0 6.49022049879278e-06 0.869351792523838 0.999349202660419 0.999349202660419 0.956752029439493 0.000416998753647625 0.000650797339580903 0.000650797339580903 0.000574186899008711 87 3601
7875 671267 5 0.1 30 "PR" "PY" 0.225718147961976 0.468809905011976 0.213934734533221 0.443744678538777 0.482515825910532 0.482515825910532 0.533938332064927 0.533938332064927 0.342766753354261 0.342766753354261 0.375642855635798 0.375642855635798 0.708233973872508 0.510887943888569 0.556701487887483 0.399758355140101 0.100098758499908 0 0 0.0322142023301607 1.93170970586068e-05 0 0 6.21670920202156e-06 0.899639523030832 0.999603913067797 0.999603913067797 0.967432953759996 0.000242401372201949 0.000396086932202836 0.000396086932202836 0.000346627200640858 87 3601
7876 9460 1 0.2 30 "PR" "PY" 0.230726774805933 0.464756808190529 0.222583775561767 0.447664610532482 0.470573809665265 0.470573809665265 0.523090459220005 0.523090459220005 0.350952947937352 0.350952947937352 0.386923054880714 0.386923054880714 0.701300584471198 0.501914907793976 0.573536723499119 0.408988793914367 0.156496896078597 0 0 0.0519616558866314 2.1607041056651e-05 0 0 7.17418466593836e-06 0.843216110250329 0.999479095026914 0.999479095026914 0.947595104697157 0.000265386630017546 0.000520904973086112 0.000520904973086112 0.000436065231545277 83 3601
7877 778070 2 0.2 30 "PR" "PY" 0.227486554335953 0.470968932223195 0.213445996097548 0.441079448211374 0.473048427229454 0.473048427229454 0.519044702773119 0.519044702773119 0.359446182486196 0.359446182486196 0.391240305247525 0.391240305247525 0.700534981565407 0.501960875621057 0.572892178583744 0.408970087869368 0.255207719059223 0 0 0.0835254534869102 3.78098592683988e-05 0 0 1.2374569442143e-05 0.743803920597093 0.998658164641768 0.998658164641768 0.915248397941273 0.000950550484416224 0.00134183535823234 0.00134183535823234 0.0012137740023747 90 3601
7878 700344 3 0.2 30 "PR" "PY" 0.222897743261883 0.461473401803971 0.218286238886475 0.451253452242625 0.478162730777111 0.478162730777111 0.523132568556212 0.523132568556212 0.35669319057565 0.35669319057565 0.387165136766974 0.387165136766974 0.701060474038994 0.501481380503078 0.574979429462124 0.409688308826188 0.0929247109263184 0 0 0.0298438364511441 1.79053558737474e-05 0 0 5.75051035369221e-06 0.906699258261929 0.999186416276559 0.999186416276559 0.969483104960279 0.000358125455879138 0.000813583723440905 0.000813583723440905 0.000667308078222998 86 3601
7879 834744 4 0.2 30 "PR" "PY" 0.222727129923426 0.458566797549018 0.220938469761389 0.454171719576872 0.475929457866932 0.475929457866932 0.52262835022368 0.52262835022368 0.355900468294691 0.355900468294691 0.387567080741693 0.387567080741693 0.698656587790358 0.499918101476472 0.57683893805608 0.411199818443702 0.0809838437849903 0 0 0.026089552737493 1.90540296741714e-05 0 0 6.1383985843629e-06 0.918725550570369 0.99953301865398 0.99953301865398 0.973500286671686 0.000271551614966561 0.000466981346020036 0.000466981346020036 0.000404022192237085 90 3601
7880 389863 5 0.2 30 "PR" "PY" 0.229501611667525 0.470003566982121 0.216322657733194 0.442329717616874 0.472079414883414 0.472079414883414 0.520361647707064 0.520361647707064 0.356465885326772 0.356465885326772 0.389625481102113 0.389625481102113 0.701581026550939 0.502378441453632 0.572788543059966 0.408459248290528 0.16176689278794 0 0 0.0533191217040825 2.75614490374177e-05 0 0 9.0843820403559e-06 0.837945851409833 0.999383855835971 0.999383855835971 0.946173137268573 0.000259694353189406 0.000616144164029143 0.000616144164029143 0.000498656645303816 89 3601
7881 275998 1 0.3 30 "PR" "PY" 0.224652853215256 0.461925228818635 0.219317309259145 0.450408776454111 0.470173394445111 0.470173394445111 0.511530352558898 0.511530352558898 0.369636384208296 0.369636384208296 0.399302527808896 0.399302527808896 0.694826247660367 0.493982670545154 0.588953693467441 0.41741143855534 0.197686119688828 0 0 0.0644778178952858 3.01083247254318e-05 0 0 9.82020933909927e-06 0.79532877443426 0.973735624698906 0.973735624698906 0.915545983358672 0.00695499755218631 0.0262643753010944 0.0262643753010944 0.0199663785367028 93 2575
7882 589673 2 0.3 30 "PR" "PY" 0.224727131880702 0.45698650068796 0.224394678908349 0.455514951529516 0.466923829010685 0.466923829010685 0.510793352536938 0.510793352536938 0.367699335964102 0.367699335964102 0.399356759529268 0.399356759529268 0.691650960891387 0.491578803368301 0.59209401487245 0.419423062136696 0.161385997378544 0 0 0.0528969115840992 2.71155258736791e-05 0 0 8.88755900756387e-06 0.838307351673892 0.999462671966386 0.999462671966386 0.946641368586366 0.000279535421690549 0.000537328033613702 0.000537328033613702 0.000452832270527468 88 3601
7883 732108 3 0.3 30 "PR" "PY" 0.222402451860351 0.456163570501108 0.222867426729081 0.456433036592229 0.470573956394369 0.470573956394369 0.513508543888694 0.513508543888694 0.366658238616117 0.366658238616117 0.397128387880376 0.397128387880376 0.69297640825472 0.49317305153045 0.589525665345198 0.418187131679057 0.127693638121064 0 0 0.0413926558233182 2.82677045616223e-05 0 0 9.16314534577793e-06 0.852561430636443 0.950105448366042 0.950105448366042 0.918485972150031 0.0197166635379316 0.0498945516339578 0.0498945516339578 0.0401122088813052 92 1495
7884 739876 4 0.3 30 "PR" "PY" 0.228854755132649 0.468723531413486 0.216998115197536 0.443267731417863 0.464408086204408 0.464408086204408 0.508434281005005 0.508434281005005 0.369450903895139 0.369450903895139 0.401660760495384 0.401660760495384 0.693262841337057 0.494196699881567 0.586449019092675 0.416586103606189 0.27388168772451 0 0 0.0909652607088462 4.53053631965471e-05 0 0 1.50474250722023e-05 0.725636950709902 0.998769008273456 0.998769008273456 0.908052724791211 0.000436056202392205 0.00123099172654365 0.00123099172654365 0.000966967074870352 78 2936
7885 869326 5 0.3 30 "PR" "PY" 0.223117321173828 0.459778820673044 0.220076975270834 0.45265188724724 0.470216849649928 0.470216849649928 0.511128701946201 0.511128701946201 0.370170054658207 0.370170054658207 0.399375569011533 0.399375569011533 0.693334170823756 0.492998941308647 0.590247029929042 0.418207023244359 0.165594246845868 0 0 0.0537542054565831 3.39131616062096e-05 0 0 1.100868593798e-05 0.833026626629394 0.997264649514613 0.997264649514613 0.943950693298656 0.00134521336313166 0.00273535048538696 0.00273535048538696 0.00228409255882332 90 1969
7886 37165 1 0.4 30 "PR" "PY" 0.223707261829432 0.457995107753391 0.222251536268553 0.454286972141989 0.462221065560413 0.462221065560413 0.49920428723471 0.49920428723471 0.383529465952679 0.383529465952679 0.412037938697144 0.412037938697144 0.685928327389845 0.484611278360151 0.605781002221232 0.427030853350964 0.222070036798966 0 0 0.0729906265053007 4.04778365135958e-05 0 0 1.33043732026808e-05 0.774496521014679 0.991591478205604 0.991591478205604 0.920236075356493 0.00339296434984148 0.00840852179439572 0.00840852179439572 0.00675999376500313 93 894
7887 678490 2 0.4 30 "PR" "PY" 0.22315815020952 0.455048011153135 0.224686020910181 0.457337994825239 0.458920469966887 0.458920469966887 0.495241025690143 0.495241025690143 0.38744848646627 0.38744848646627 0.41574317736136 0.41574317736136 0.682078620176407 0.480982473506231 0.612134507376451 0.430523526541908 0.188164378246242 0 0 0.0620069726667267 3.69966282515756e-05 0 0 1.21917279887821e-05 0.80233817699068 0.978642953408852 0.978642953408852 0.920544148766516 0.00946044813482619 0.0213570465911482 0.0213570465911482 0.0174366868387682 87 652
7888 161373 3 0.4 30 "PR" "PY" 0.217431010203065 0.441562693048309 0.232560044654952 0.47129485075947 0.460767838241353 0.460767838241353 0.497647502129536 0.497647502129536 0.385123393343146 0.385123393343146 0.413518305099961 0.413518305099961 0.678198848444418 0.477842119611189 0.617683437998099 0.433951309646903 0.0889617782826699 0 0 0.028828937632991 1.41606447690225e-05 0 0 4.58889595925059e-06 0.910292066286779 0.998693264217889 0.998693264217889 0.970045988151308 0.000731994785782559 0.00130673578211055 0.00130673578211055 0.00112048531974215 94 3601
7889 422725 4 0.4 30 "PR" "PY" 0.220433143464057 0.456942761521934 0.220040031521393 0.455397817296355 0.462890008771125 0.462890008771125 0.49672472329047 0.49672472329047 0.388416118583966 0.388416118583966 0.414355073417016 0.414355073417016 0.683323152235181 0.482807697181504 0.608456150105359 0.428740970363186 0.204799717747289 0 0 0.0665478570108384 4.87502853475243e-05 0 0 1.58409740708129e-05 0.777955306028277 0.961239413116307 0.961239413116307 0.901682863502777 0.0171962259390862 0.0387605868836932 0.0387605868836932 0.0317534385123141 89 2211
7890 301727 5 0.4 30 "PR" "PY" 0.228641505721287 0.473903019298004 0.211669215585691 0.437671254400491 0.452641630609282 0.452641630609282 0.487489461651243 0.487489461651243 0.395742127242848 0.395742127242848 0.423945491738307 0.423945491738307 0.681283136330568 0.482451085437925 0.60741134282854 0.429070952330117 0.387822375965933 0 0 0.130513948211968 6.36909656690549e-05 0 0 2.14339344763116e-05 0.610329657271329 0.993077961316169 0.993077961316169 0.864271591627188 0.00178427579706907 0.00692203868383105 0.00692203868383105 0.00519302622636746 92 540
7891 357014 1 0.5 30 "PR" "PY" 0.218049182809772 0.448311581448068 0.225960471235619 0.463951354942667 0.448707244744678 0.448707244744678 0.47770790428623 0.47770790428623 0.409244774289138 0.409244774289138 0.433895426770136 0.433895426770136 0.666756427554451 0.467393391710852 0.635205245524758 0.444472009411098 0.261308482400365 0 0 0.0859704673160822 4.72187349483957e-05 0 0 1.55349595707656e-05 0.73555565028865 0.991408947631265 0.991408947631265 0.907233235710807 0.00308864857603595 0.0085910523687351 0.0085910523687351 0.0067807620135397 94 1614
7892 173338 2 0.5 30 "PR" "PY" 0.224917222845058 0.462070443888548 0.219193089401383 0.449667097206126 0.450181546578529 0.450181546578529 0.482409850822397 0.482409850822397 0.402317943003707 0.402317943003707 0.42926614177257 0.42926614177257 0.675098769423586 0.475098041345556 0.62151103240509 0.43663997169155 0.363303984814109 0 0 0.121577548402128 0.000124215417212217 0 0 4.1567961072973e-05 0.524645521615943 0.71958766644257 0.71958766644257 0.654351420656824 0.111926278152736 0.28041233355743 0.28041233355743 0.224029462979974 95 1494
7893 228937 3 0.5 30 "PR" "PY" 0.216453148027108 0.442852217204319 0.230032349513797 0.469502988522173 0.454471231572771 0.454471231572771 0.486198443054067 0.486198443054067 0.399263432492232 0.399263432492232 0.425356245257945 0.425356245257945 0.670924379599879 0.470875587663998 0.629295782006029 0.44099714495052 0.256807894034614 0 0 0.0836118662990048 0.00125091270163032 0 0 0.000407273872766324 0.504610332231411 0.576772573859288 0.576772573859288 0.553277892274409 0.237330861032345 0.423227426140712 0.423227426140712 0.36270296755382 93 1013
7894 236468 4 0.5 30 "PR" "PY" 0.215278959328462 0.443608056031709 0.227942423839614 0.468806284716926 0.450225872593428 0.450225872593428 0.479217074063811 0.479217074063811 0.407946771712012 0.407946771712012 0.432508297188567 0.432508297188567 0.66550483192189 0.466698399572892 0.635889195551626 0.445304444421442 0.224867267793243 0 0 0.0732909748104647 0.000117747300805853 0 0 3.83773705353008e-05 0.678955143672232 0.825420219641342 0.825420219641342 0.7776828664071 0.0960598412337195 0.174579780358658 0.174579780358658 0.1489877814119 94 770
7895 547631 5 0.5 30 "PR" "PY" 0.229839432076498 0.475181894302811 0.211217064601327 0.436287744087807 0.444317363735132 0.444317363735132 0.474696013328585 0.474696013328585 0.410710451303536 0.410710451303536 0.437179567803732 0.437179567803732 0.67415679581163 0.474605959620118 0.621927515904863 0.437163139701953 0.426892500241884 0 0 0.145592635874168 9.09917467315996e-05 0 0 3.10329374302474e-05 0.570153600701308 0.994692098038617 0.994692098038617 0.849902300086265 0.00286290731007633 0.00530790196138263 0.00530790196138263 0.00447403110213768 98 1505
7896 816258 1 0.6 30 "PR" "PY" 0.226147187361602 0.46897400225089 0.213383359728275 0.442173655104406 0.446789813448799 0.446789813448799 0.4767164693913 0.4767164693913 0.409968353947423 0.409968353947423 0.43552800019329 0.43552800019329 0.672937000810401 0.473801063795769 0.623351713675697 0.438103693505696 0.54368772372635 0 0 0.183256460588456 0.000401235579153953 0 0 0.000135241258702618 0.159728925025463 0.268637437322968 0.268637437322968 0.231928518543628 0.296182115669033 0.731362562677032 0.731362562677032 0.584679779609214 103 290
7897 307864 2 0.6 30 "PR" "PY" 0.216696315129707 0.442336750880337 0.230532458862683 0.469550054045242 0.451319757781426 0.451319757781426 0.483745668210405 0.483745668210405 0.401146522774406 0.401146522774406 0.428322424558003 0.428322424558003 0.668016072911133 0.469012320538147 0.631678981637089 0.443044777418247 0.423891392026949 0 0 0.138879118738782 0.000379117060447728 0 0 0.000124209748638799 0.115618252006755 0.192594301496995 0.192594301496995 0.167374714314348 0.460111238905848 0.807405698503005 0.807405698503005 0.693621957198231 100 289
7898 372916 3 0.6 30 "PR" "PY" 0.21541836931394 0.443227708593463 0.228053536199723 0.468808165921129 0.45419111923468 0.45419111923468 0.484233779840539 0.484233779840539 0.402945008935739 0.402945008935739 0.427900672770344 0.427900672770344 0.669609488548619 0.469874090391819 0.630998545135462 0.442274166908697 0.353483556057299 0 0 0.114824824515487 0.00220059851854407 0 0 0.000714837605288505 0.13639055898708 0.16434037950081 0.16434037950081 0.155261220991925 0.507925286437078 0.83565962049919 0.83565962049919 0.729199116887299 102 292
7899 668328 4 0.6 30 "PR" "PY" 0.202996106692794 0.410543336621375 0.249000017941005 0.502641875419728 0.451679270941208 0.451679270941208 0.481508320554684 0.481508320554684 0.405353755515156 0.405353755515156 0.430484835744779 0.430484835744779 0.654675377634002 0.456514554350952 0.65435377345616 0.45594752291958 0.0977605861031975 0 0 0.0308183528191403 0.000632609768093009 0 0 0.000199425881196586 0.324117869128127 0.25350046516901 0.25350046516901 0.27576211638381 0.577488935000582 0.74649953483099 0.74649953483099 0.693220104915853 100 414
7900 591274 5 0.6 30 "PR" "PY" 0.223865724460201 0.468977462378164 0.2114121504889 0.442381407501464 0.445046596474268 0.445046596474268 0.471454679116384 0.471454679116384 0.417433634844629 0.417433634844629 0.440678476303095 0.440678476303095 0.668912320934469 0.470312395690006 0.628845785333529 0.441597170710581 0.518714313698133 0 0 0.173858171455857 0.000255108231891714 0 0 8.55049678575889e-05 0.236198403529741 0.435539333078374 0.435539333078374 0.36872596665987 0.244832174540234 0.564460666921626 0.564460666921626 0.457330356916415 98 539
7901 789126 1 0.7 30 "PR" "PY" 0.195508208545464 0.39716652418195 0.254779557788314 0.516091194415229 0.450263776835824 0.450263776835824 0.479396934904516 0.479396934904516 0.40882961268989 0.40882961268989 0.432989128899694 0.432989128899694 0.645771985381288 0.450486165661853 0.663609170478204 0.462266672683654 0.143634625974822 0 0 0.0443946411525656 0.000593865938153809 0 0 0.000183552294846311 0.0918167800650272 0.086101629513261 0.086101629513261 0.0878680702733255 0.763954728021997 0.913898370486739 0.913898370486739 0.867553736279263 106 173
7902 719935 2 0.7 30 "PR" "PY" 0.218257654231761 0.447967400379952 0.226110531476231 0.463653486792656 0.44727567385156 0.44727567385156 0.477940816511384 0.477940816511384 0.408662092255056 0.408662092255056 0.43450017001606 0.43450017001606 0.665533328083321 0.467292530195783 0.634772623731287 0.444910169442189 0.450080016386112 0 0 0.148772388697667 0.00049351032891755 0 0 0.000163128127903927 0.0764203082488485 0.10292592302377 0.10292592302377 0.0941645839720438 0.473006165036122 0.89707407697623 0.89707407697623 0.756899899202386 106 219
7903 219341 3 0.7 30 "PR" "PY" 0.21090801113585 0.434508072844991 0.232167735631599 0.477661044304083 0.450209206977506 0.450209206977506 0.478166256666471 0.478166256666471 0.4106734750083 0.4106734750083 0.434185695882258 0.434185695882258 0.661117218113357 0.462841616520654 0.642841210639899 0.449501247213095 0.340179524904737 0 0 0.109694375359294 0.000471062542678682 0 0 0.000151898946266002 0.0812309314826758 0.10532503874677 0.10532503874677 0.0975556468443187 0.578118481069908 0.89467496125323 0.89467496125323 0.792598078850121 105 286
7904 835919 4 0.7 30 "PR" "PY" 0.220126006019705 0.457628120954639 0.218524103115498 0.453793824577206 0.44493026744179 0.44493026744179 0.474151596105808 0.474151596105808 0.413922168823816 0.413922168823816 0.438622884065213 0.438622884065213 0.665056273461494 0.468108850061874 0.632446271939314 0.444258890037962 0.494038908503751 0 0 0.164398543815763 0.000368120471233562 0 0 0.000122497374959508 0.120447577832387 0.144921945781328 0.144921945781328 0.136777748264977 0.385145393192628 0.855078054218672 0.855078054218672 0.698701210544301 108 295
7905 313150 5 0.7 30 "PR" "PY" 0.220388986177117 0.451217338078055 0.225180736875718 0.460342564641436 0.444545508705583 0.444545508705583 0.476652467826565 0.476652467826565 0.408551788976307 0.408551788976307 0.435953903924401 0.435953903924401 0.6649344948827 0.467448473800321 0.633732525852025 0.444853153611761 0.466626673033891 0 0 0.1557640776858 0.00352979668141296 0 0 0.00117827710302955 0.0731935818598926 0.0851357014792591 0.0851357014792591 0.0811493171690141 0.456649948424803 0.914864298520741 0.914864298520741 0.761908328042156 106 198
7906 849270 1 0.8 30 "PR" "PY" 0.22645192458975 0.470827990480268 0.211916933410614 0.440157623070658 0.440311459765636 0.440311459765636 0.470821579767435 0.470821579767435 0.417545224887058 0.417545224887058 0.443465576948531 0.443465576948531 0.666763384355386 0.470257954961669 0.629462158297672 0.442980071757406 0.572606930806634 0 0 0.195229825886422 0.00101326536196048 0 0 0.000345471927686271 0.0312758229778425 0.0453036810802016 0.0453036810802016 0.0405208952850226 0.395103980853563 0.954696318919798 0.954696318919798 0.763903806900869 117 231
7907 439659 2 0.8 30 "PR" "PY" 0.206278035283067 0.417270968543315 0.245807201772237 0.495452782721042 0.443882033922554 0.443882033922554 0.476368842466898 0.476368842466898 0.410543039607773 0.410543039607773 0.43756999178279 0.43756999178279 0.650160069205621 0.454928437838693 0.65635024138001 0.458691744605573 0.226952136342881 0 0 0.0731917303544219 0.000491245156709063 0 0 0.000158425840915832 0.0295945057629766 0.0415561654138721 0.0415561654138721 0.0376985477599144 0.742962112737434 0.958443834586128 0.958443834586128 0.888951296044748 119 237
7908 564396 3 0.8 30 "PR" "PY" 0.220657458723918 0.454320765742974 0.222471457774565 0.457246605487977 0.43740925923108 0.43740925923108 0.469014868353374 0.469014868353374 0.418767396071986 0.418767396071986 0.445757632520242 0.445757632520242 0.658066717954998 0.463293058063244 0.641238853846551 0.450467545073946 0.481475698594235 0 0 0.162616789350284 0.00105718157785188 0 0 0.000357059503631194 0.0216610981392517 0.0324719236287761 0.0324719236287761 0.0288206038706542 0.495806021688661 0.967528076371224 0.967528076371224 0.808205547275431 184 285
7909 239951 4 0.8 30 "PR" "PY" 0.215965425801309 0.449657896073555 0.22224008015056 0.461914904429234 0.433904715342209 0.433904715342209 0.462232333284209 0.462232333284209 0.428988400399628 0.428988400399628 0.453481234968258 0.453481234968258 0.649870141143518 0.457292923629119 0.651228480550188 0.457115298800733 0.491324686439248 0 0 0.164595202752291 0.000460049637202795 0 0 0.000154117970054157 0.010385596546668 0.0219609621448978 0.0219609621448978 0.0180831809135489 0.497829667376881 0.978039037855102 0.978039037855102 0.817167498364106 119 280
7910 622921 5 0.8 30 "PR" "PY" 0.221260450590649 0.450989326815208 0.226500223803183 0.460706487197899 0.435191899639184 0.435191899639184 0.468965424625244 0.468965424625244 0.416478490745184 0.416478490745184 0.445588053971306 0.445588053971306 0.656452350229833 0.462075360753457 0.642978714548367 0.451570502155091 0.471633294647082 0 0 0.160178527723424 0.000535180969154577 0 0 0.000181760916113698 0.0177730848431208 0.0336511272645736 0.0336511272645736 0.0282585447495891 0.510058439540642 0.966348872735426 0.966348872735426 0.811381166610873 184 236
7911 576204 1 0.9 30 "PR" "PY" 0.226652155706755 0.478478495023786 0.205026849862034 0.43226548862884 0.409347980678921 0.409347980678921 0.436691940908016 0.436691940908016 0.458702736300078 0.458702736300078 0.483429595611273 0.483429595611273 0.636000136385677 0.449627544492564 0.663729586162113 0.467515304004174 0.639240370217002 0 0 0.228254481925422 0.000957528929096739 0 0 0.000341906237188034 0.00122468571706427 0.00233385339826511 0.00233385339826511 0.001937801292928 0.358577415136837 0.997666146601735 0.997666146601735 0.769465810544462 329 409
7912 33634 2 0.9 30 "PR" "PY" 0.219818591181054 0.453488027429867 0.222509436764143 0.458089372160007 0.421201115208378 0.421201115208378 0.451746370329913 0.451746370329913 0.439451836119777 0.439451836119777 0.466325250635508 0.466325250635508 0.641019706389431 0.451296276209787 0.66196127288392 0.464705735483971 0.48766039234116 0 0 0.168494675185531 0.000450908268498393 0 0 0.000155796212758562 0.0063629772744175 0.00972814282769891 0.00972814282769891 0.00856542285750905 0.505525722115925 0.990271857172301 0.990271857172301 0.822784105744201 218 342
7913 235808 3 0.9 30 "PR" "PY" 0.21256591925785 0.441571258307201 0.226881086213738 0.470395672639345 0.422359298125631 0.422359298125631 0.44970698660793 0.44970698660793 0.443242330336725 0.443242330336725 0.467674109582694 0.467674109582694 0.63492521738348 0.446152344507465 0.670123416550463 0.469513754101015 0.479752260218228 0 0 0.162027383853369 0.000437140777940936 0 0 0.000147636149943678 0.00776045036268701 0.00520606975715034 0.00520606975715034 0.00606876419592719 0.512050148641144 0.99479393024285 0.99479393024285 0.83175621580076 203 300
7914 558387 4 0.9 30 "PR" "PY" 0.210037270555945 0.435374533174442 0.230700033826094 0.476747514332389 0.417845400196327 0.417845400196327 0.445503700277927 0.445503700277927 0.449794423018821 0.449794423018821 0.473924964333143 0.473924964333143 0.627882670752272 0.440816935252597 0.680494456844915 0.476313451731865 0.413927250520434 0 0 0.140108286971764 0.00548412447974116 0 0 0.00185629548533075 0.00650895606437749 0.00241319554839648 0.00241319554839648 0.00379955024966145 0.574079668935447 0.997586804451604 0.997586804451604 0.854235867293244 223 400
7915 421828 5 0.9 30 "PR" "PY" 0.219075463969287 0.451925952450417 0.22316620038873 0.459753145596686 0.427163710622676 0.427163710622676 0.458206287438604 0.458206287438604 0.431658527283452 0.431658527283452 0.458581861341178 0.458581861341178 0.646239174591962 0.4552750810498 0.654824727672182 0.459880225035352 0.461550295765879 0 0 0.157670281905095 0.000411339769208252 0 0 0.000140517854640786 0.00340957576198531 0.00287782124452604 0.00287782124452604 0.00305947400358881 0.534628788702928 0.997122178755474 0.997122178755474 0.839129726236676 208 286
7916 576294 1 1 30 "PR" "PY" 0.226128106610386 0.489522057463683 0.194662359940614 0.420616438462104 0.124176779951855 0.124176779951855 0.132784795648137 0.132784795648137 0.820784909345355 0.820784909345355 0.842351451617148 0.842351451617148 0.350304886562241 0.246338436255535 1.01544726928597 0.70809591151721 0.90104494858913 0 0 0.58099757333561 0.000190637938388608 0 0 0.00012292414464219 0.000130750532657808 0.000682281173306685 0.000682281173306685 0.00032665189605589 0.0986336629398232 0.999317718826693 0.999317718826693 0.418552850623692 2574 2574
7917 704047 2 1 30 "PR" "PY" 0.219837818263591 0.454666433321654 0.221266345912808 0.456448981101913 0.349031163819978 0.349031163819978 0.376260137988689 0.376260137988689 0.52759821094425 0.52759821094425 0.555908768153392 0.555908768153392 0.568868982083569 0.400693016195653 0.748864556857058 0.524680053076631 0.581986745369185 0 0 0.2266869291895 0.000390414793593913 0 0 0.000152068636226096 0.000183042972234027 0.000187045056135348 0.000187045056135348 0.000185486223194275 0.417439796864987 0.999812954943865 0.999812954943865 0.77297551595108 891 891
7918 808275 3 1 30 "PR" "PY" 0.217744248310536 0.467121109149188 0.207514175434477 0.443304937864619 0.164730806885349 0.164730806885349 0.176034873124394 0.176034873124394 0.770787237261977 0.770787237261977 0.791570148506596 0.791570148506596 0.382475055195885 0.268259342272151 0.978301412696453 0.681145510038281 0.800344131733027 0 0 0.456930969844313 0.000409541155298351 0 0 0.000233814467879497 0.000113528268012076 0.000449192784235707 0.000449192784235707 0.000257555828507333 0.199132798843662 0.999550807215764 0.999550807215764 0.5425776598593 2264 2264
7919 658858 4 1 30 "PR" "PY" 0.231782264602234 0.483852953166127 0.204787960951474 0.42698503298148 0.419568118286978 0.419568118286978 0.451041318036852 0.451041318036852 0.438739727730076 0.438739727730076 0.46686765870478 0.46686765870478 0.651350382889212 0.461414453115193 0.643527688681551 0.454204765894473 0.658464948255279 0 0 0.234604741243254 0.00123741277866373 0 0 0.000440878296587705 0.000385167594147395 0.000202550476947578 0.000202550476947578 0.000267615203081857 0.33991247137191 0.999797449523052 0.999797449523052 0.764686765257077 224 224
7920 188624 5 1 30 "PR" "PY" 0.214777852014608 0.451465571370172 0.219864487515812 0.460103097056799 0.299837130106748 0.299837130106748 0.320481732837569 0.320481732837569 0.597291067705914 0.597291067705914 0.621091259259829 0.621091259259829 0.514614982121356 0.361646857269513 0.817155555221726 0.570322961429584 0.630128252743609 0 0 0.264769875813768 0.000551857604104249 0 0 0.000231881793379955 0.000265366524063561 0.000229755020620511 0.000229755020620511 0.000244718408316753 0.369054523128223 0.999770244979379 0.999770244979379 0.734753523984535 1199 1199
7921 686537 1 0 40 "PR" "PY" 0.229278250768048 0.472777666755107 0.213604636386857 0.439855626526885 0.483848733417454 0.483848733417454 0.541377239240102 0.541377239240102 0.332016526209441 0.332016526209441 0.367885267654003 0.367885267654003 0.713126984185502 0.516807846674324 0.545621162596299 0.393667484714385 0.067990066287982 0 0 0.0220726904721907 1.25785461226317e-05 0 0 4.08357235568838e-06 0.931776099234884 0.999717883820142 0.999717883820142 0.977660867800675 0.000221255931010848 0.000282116179857885 0.000282116179857885 0.000262358154778586 82 3601
7922 187893 2 0 40 "PR" "PY" 0.239152535380959 0.485907402035873 0.210097699777776 0.426057371442837 0.471755964991273 0.471755964991273 0.533967250696338 0.533967250696338 0.335218640224913 0.335218640224913 0.375607333479485 0.375607333479485 0.710908500372233 0.516360586307653 0.545316340002689 0.394099709516627 0.236703148857262 0 0 0.0801473371422579 3.59110852129444e-05 0 0 1.21594404958331e-05 0.763069961606121 0.999686262530814 0.999686262530814 0.919568331970451 0.000190978451404271 0.000313737469185812 0.000313737469185812 0.000272171446794945 88 3601
7923 81349 3 0 40 "PR" "PY" 0.230720506988962 0.476009665997995 0.211900621300363 0.436491939189781 0.481494312370944 0.481494312370944 0.540368512273144 0.540368512273144 0.331978386826711 0.331978386826711 0.368782376788442 0.368782376788442 0.712214819359906 0.517226059584119 0.543879008127073 0.393132814417081 0.102225557116336 0 0 0.0334085326113911 1.47676466890013e-05 0 0 4.82624325971183e-06 0.897549722865717 0.999725090429462 0.999725090429462 0.966332960363108 0.000209952371258174 0.000274909570537729 0.000274909570537729 0.000253680782241609 84 3601
7924 506331 4 0 40 "PR" "PY" 0.22988865973699 0.473507888136623 0.213513227495605 0.438981611309354 0.481507813314563 0.481507813314563 0.53927456325764 0.53927456325764 0.333481667217706 0.333481667217706 0.369843346831309 0.369843346831309 0.711396473051553 0.515631010198095 0.546994894713311 0.39469852110104 0.110700200131136 0 0 0.0361019697328402 1.72001421666317e-05 0 0 5.60937569367258e-06 0.888755734414464 0.9989698908814 0.9989698908814 0.96302643155444 0.000526865312232791 0.00103010911860046 0.00103010911860046 0.000865989337026421 86 3601
7925 467345 5 0 40 "PR" "PY" 0.238643027700996 0.493491990426613 0.202473059923195 0.418234970854942 0.47696796408168 0.47696796408168 0.536579684737975 0.536579684737975 0.334670534645049 0.334670534645049 0.372782698673545 0.372782698673545 0.715610991782676 0.520939137208668 0.537143594568244 0.389283580857744 0.304146481084124 0 0 0.101980075057475 5.54884162785295e-05 0 0 1.86052221835166e-05 0.695595397951038 0.999462518175971 0.999462518175971 0.897576112594095 0.000202632548558803 0.000537481824028841 0.000537481824028841 0.000425207126246194 85 3601
7926 275839 1 0.1 40 "PR" "PY" 0.231840173580298 0.479836821999899 0.209255518164448 0.432339971975216 0.481132843554691 0.481132843554691 0.534982033030526 0.534982033030526 0.340119994299308 0.340119994299308 0.374791804567441 0.374791804567441 0.71297301713499 0.515218544842691 0.549375512463756 0.395429846660907 0.194646291315201 0 0 0.0638081350611482 3.34586428623309e-05 0 0 1.09682726976037e-05 0.805034518649681 0.999307458967113 0.999307458967113 0.935621714272253 0.000285731392255586 0.00069254103288745 0.00069254103288745 0.000559182393900692 87 3601
7927 343029 2 0.1 40 "PR" "PY" 0.22641498972752 0.470227866957816 0.213289741729014 0.442319883777643 0.482053561856796 0.482053561856796 0.533677433831155 0.533677433831155 0.342507882145485 0.342507882145485 0.375769667910511 0.375769667910511 0.708468551584316 0.511191357853832 0.555797623874499 0.399359739626794 0.105579967353812 0 0 0.0340540538538321 3.48445159523216e-05 0 0 1.12388462744512e-05 0.89417041752614 0.999690063451992 0.999690063451992 0.965655465837898 0.000214770604095151 0.00030993654800755 0.00030993654800755 0.000279241461995795 83 3601
7928 791845 3 0.1 40 "PR" "PY" 0.230590278842378 0.468469262409692 0.219059908528589 0.444100465662597 0.477594406446807 0.477594406446807 0.535499724651021 0.535499724651021 0.336978265641487 0.336978265641487 0.374169487471855 0.374169487471855 0.708184685289185 0.511185454367044 0.556038174170077 0.399550524951275 0.100058156872071 0 0 0.0329108865669081 1.87630399336994e-05 0 0 6.17149364142159e-06 0.899732321584882 0.999719889868475 0.999719889868475 0.966832221129088 0.000190758503113877 0.000280110131524971 0.000280110131524971 0.000250720810362821 89 3601
7929 844792 4 0.1 40 "PR" "PY" 0.230982749191537 0.469671148903841 0.218190245189876 0.442913738245624 0.478525494688242 0.478525494688242 0.536868870857372 0.536868870857372 0.335051226516662 0.335051226516662 0.372394005408176 0.372394005408176 0.709508243879779 0.512478908658093 0.553241471706538 0.397993041707332 0.0937657258903324 0 0 0.0308201944062401 1.48095296195849e-05 0 0 4.86779766920822e-06 0.905466378468771 0.998639935989137 0.998639935989137 0.968014383538796 0.000753086111276563 0.00136006401086266 0.00136006401086266 0.00116055425729434 84 3417
7930 295394 5 0.1 40 "PR" "PY" 0.22878341989582 0.472361991437868 0.21350905791237 0.440084033859814 0.479896028366727 0.479896028366727 0.532653682830395 0.532653682830395 0.342661332983338 0.342661332983338 0.376932726420538 0.376932726420538 0.708679448262547 0.511104313078377 0.556170390895707 0.399511969529191 0.123728376321829 0 0 0.0402962567586441 1.89203334890596e-05 0 0 6.16203524930447e-06 0.876029021239296 0.999636878052077 0.999636878052077 0.959379872475946 0.000223682105385762 0.000363121947922969 0.000363121947922969 0.000317708730160789 82 3601
7931 644865 1 0.2 40 "PR" "PY" 0.225857493665129 0.463584022888011 0.219140706459778 0.448983882982949 0.478482784550982 0.478482784550982 0.529757341840067 0.529757341840067 0.346594287082391 0.346594287082391 0.380298186764185 0.380298186764185 0.704340278216111 0.506125389124918 0.565734993542169 0.404849296786156 0.114908651223123 0 0 0.03724331850516 1.57777770558511e-05 0 0 5.11377315754465e-06 0.884754753182078 0.999419950636044 0.999419950636044 0.962255538515821 0.000320817817743272 0.000580049363956262 0.000580049363956262 0.000496029205861736 90 3601
7932 326258 2 0.2 40 "PR" "PY" 0.225689632049204 0.466860444099851 0.215657849478237 0.445597976104534 0.476959108734285 0.476959108734285 0.524646278951136 0.524646278951136 0.353374969334663 0.353374969334663 0.385397276128029 0.385397276128029 0.70264874078349 0.504150403823208 0.5690328188129 0.406767623569008 0.138660673545451 0 0 0.0449431064334921 3.24763587467398e-05 0 0 1.05263331729639e-05 0.861101717582703 0.999691935858326 0.999691935858326 0.95477166559467 0.000205132513099062 0.000308064141674021 0.000308064141674021 0.000274701638664826 87 3601
7933 382529 3 0.2 40 "PR" "PY" 0.227834188316147 0.466484339792344 0.218347688063326 0.446166670934432 0.477564209775136 0.477564209775136 0.529392940198953 0.529392940198953 0.346250438150453 0.346250438150453 0.380532705039838 0.380532705039838 0.705398398091283 0.506910692831129 0.564598126213779 0.404003393835169 0.0828437677346009 0 0 0.02701774284468 1.22498699312861e-05 0 0 3.9950360145925e-06 0.916513035929563 0.999383473305671 0.999383473305671 0.97235703272143 0.000630946465904439 0.000616526694329005 0.000616526694329005 0.000621229397875181 85 3601
7934 651850 4 0.2 40 "PR" "PY" 0.230575615723636 0.473224189877561 0.214218682645566 0.439048853960851 0.475934469393802 0.475934469393802 0.526526309493841 0.526526309493841 0.349711392054935 0.349711392054935 0.383802645218804 0.383802645218804 0.706510085117438 0.507488633578987 0.563930074700501 0.403557144844501 0.178992521238444 0 0 0.0589144100505234 2.3195770471292e-05 0 0 7.634761070062e-06 0.820762162821411 0.999637243293546 0.999637243293546 0.94076148822936 0.000222120169673278 0.000362756706454051 0.000362756706454051 0.00031646695904639 88 3601
7935 27756 5 0.2 40 "PR" "PY" 0.22918457131898 0.470405451294112 0.215821379825703 0.441913450523735 0.476273318549759 0.476273318549759 0.528246608642146 0.528246608642146 0.347082790231501 0.347082790231501 0.381613130566225 0.381613130566225 0.705457889868739 0.50753090139005 0.562904170057203 0.403221996375413 0.173890970247041 0 0 0.056997116287602 2.74323949941814e-05 0 0 8.99165382371195e-06 0.82586275949675 0.999612152221977 0.999612152221977 0.94266144150945 0.000218837861214602 0.00038784777802254 0.00038784777802254 0.000332450549124601 83 3601
7936 263984 1 0.3 40 "PR" "PY" 0.226154484578977 0.466252370605589 0.216790708437323 0.446067258265263 0.470685363688393 0.470685363688393 0.515934090135784 0.515934090135784 0.363020092561196 0.363020092561196 0.394434129726084 0.394434129726084 0.69683984826737 0.498254805204098 0.579810800998519 0.412827898507481 0.1818697313973 0 0 0.0595013488272318 2.75770060241273e-05 0 0 9.02222179823726e-06 0.817624339211739 0.998941294887349 0.998941294887349 0.93962079474113 0.000478352384937191 0.00105870511265139 0.00105870511265139 0.000868834209839518 90 3601
7937 726740 2 0.3 40 "PR" "PY" 0.222190431985678 0.456991996183513 0.22202858518682 0.455702876571003 0.475300008802944 0.475300008802944 0.51917852219251 0.51917852219251 0.360967793117672 0.360967793117672 0.3914546343083 0.3914546343083 0.697490440788621 0.497223227144588 0.582996378304492 0.414164796538389 0.0933548117504106 0 0 0.0300626071478781 1.51779634834051e-05 0 0 4.88768757550883e-06 0.906272268929777 0.999408378496231 0.999408378496231 0.969416198975118 0.000357741356328671 0.000591621503768542 0.000591621503768542 0.000516306189428125 90 3601
7938 316337 3 0.3 40 "PR" "PY" 0.224390182814792 0.462831446843009 0.218491859753887 0.449801271607307 0.475986527846989 0.475986527846989 0.52116274415484 0.52116274415484 0.358289140492936 0.358289140492936 0.389218845281851 0.389218845281851 0.70037671066178 0.500465551069081 0.576781000246823 0.410738211152956 0.0972113442228252 0 0 0.0314444065912817 1.43964449026521e-05 0 0 4.65673703626955e-06 0.902534584789448 0.999617959920162 0.999617959920162 0.968214946771134 0.000239674542824423 0.000382040079838256 0.000382040079838256 0.000335989900548604 91 3601
7939 741403 4 0.3 40 "PR" "PY" 0.224655160893544 0.460555428650366 0.220819589644039 0.452027367929407 0.473765669578418 0.473765669578418 0.518916820367996 0.518916820367996 0.359922259371567 0.359922259371567 0.391393179228119 0.391393179228119 0.698420830471962 0.498194401260769 0.580741849015606 0.412943009163382 0.114283350373045 0 0 0.0371158716802164 2.66501017412342e-05 0 0 8.65516939487333e-06 0.885446840337175 0.99960975901319 0.99960975901319 0.962533000006855 0.000243159188038973 0.000390240986809833 0.000390240986809833 0.000342473143533843 85 3601
7940 699703 5 0.3 40 "PR" "PY" 0.232198464664007 0.473312840636934 0.215659573159801 0.438772098592935 0.468522011982554 0.468522011982554 0.51748050518496 0.51748050518496 0.358690889708548 0.358690889708548 0.393086526863897 0.393086526863897 0.70072047664656 0.501517468320606 0.574350462868348 0.40962366413801 0.2344993764121 0 0 0.0782697113670723 5.30280511460242e-05 0 0 1.76993658621239e-05 0.765251310338941 0.999623324833727 0.999623324833727 0.921396123517896 0.000196285197812812 0.000376675166273099 0.000376675166273099 0.000316465749169619 92 3601
7941 867410 1 0.4 40 "PR" "PY" 0.224827761432414 0.455701710317793 0.225669700178751 0.456722116021092 0.465147182991874 0.465147182991874 0.507446827350252 0.507446827350252 0.372394281682046 0.372394281682046 0.403904018836097 0.403904018836097 0.689974944424288 0.488990514829946 0.598063981860796 0.422778815918263 0.178798172482675 0 0 0.0588421234487452 3.46038963775409e-05 0 0 1.13880735702271e-05 0.815449941250641 0.976816913651103 0.976816913651103 0.923711363528893 0.00571728237030656 0.023183086348897 0.023183086348897 0.0174351249487916 93 1857
7942 173113 2 0.4 40 "PR" "PY" 0.226217932721786 0.460402961762821 0.222363901978499 0.451927281393384 0.466991919493979 0.466991919493979 0.510073781339378 0.510073781339378 0.369461145613415 0.369461145613415 0.401059664778258 0.401059664778258 0.693209852215764 0.492341762571735 0.591825047591914 0.4192541928728 0.198802130555475 0 0 0.0654735152206522 3.00196877034215e-05 0 0 9.8866872013765e-06 0.800705443115821 0.999263361481293 0.999263361481293 0.933870275129761 0.000462406641000376 0.000736638518706942 0.000736638518706942 0.000646322962385484 94 3601
7943 144676 3 0.4 40 "PR" "PY" 0.222696577950765 0.454850055989605 0.224483307552448 0.457697775694376 0.466641783867662 0.466641783867662 0.507746552373276 0.507746552373276 0.372915740903218 0.372915740903218 0.40336064851584 0.40336064851584 0.689338361818427 0.489000465109654 0.597399048455666 0.422649526529915 0.140140135957167 0 0 0.0457190115784318 2.1514268251747e-05 0 0 7.01876783966971e-06 0.859609687678306 0.999319993380347 0.999319993380347 0.953741208684647 0.000228662096274411 0.000680006619653437 0.000680006619653437 0.000532760969081681 93 3601
7944 96691 4 0.4 40 "PR" "PY" 0.224849963149916 0.453386232329698 0.228164448938276 0.459287078468444 0.465725162771332 0.465725162771332 0.510960105490493 0.510960105490493 0.366909691508341 0.366909691508341 0.399767122506564 0.399767122506564 0.690575125921248 0.490169887574486 0.595074140446617 0.42129216831268 0.113850736053615 0 0 0.0374458381284704 2.08616133258882e-05 0 0 6.86144528158406e-06 0.885837332774413 0.999369316706116 0.999369316706116 0.962028317077369 0.000291069558646133 0.000630683293884094 0.000630683293884094 0.00051898334887946 91 3601
7945 342032 5 0.4 40 "PR" "PY" 0.231848521482516 0.476193293322283 0.212287046289832 0.43554694948048 0.463772124182454 0.463772124182454 0.507269375911477 0.507269375911477 0.371585914946633 0.371585914946633 0.403838595739649 0.403838595739649 0.695620645664971 0.496102766127592 0.583872961236465 0.415266781048104 0.33790467018591 0 0 0.113259148363528 7.00580294736028e-05 0 0 2.34821044344893e-05 0.661820676980239 0.99940286355767 0.99940286355767 0.886251805499131 0.000204594804377606 0.000597136442330283 0.000597136442330283 0.000465564032906986 91 3601
7946 755129 1 0.5 40 "PR" "PY" 0.227020957822907 0.473717755114343 0.210098144201994 0.437905011311414 0.462377518303718 0.462377518303718 0.496297368973332 0.496297368973332 0.388986892744502 0.388986892744502 0.41550603819771 0.41550603819771 0.689398476126625 0.488312498307642 0.599085036946496 0.42347125861124 0.37935072402205 0 0 0.125549321892721 7.42204423073532e-05 0 0 2.45638814221015e-05 0.619600934431711 0.997582635169048 0.997582635169048 0.872486403079949 0.000974121103931578 0.00241736483095214 0.00241736483095214 0.00193971114590784 99 3294
7947 261678 2 0.5 40 "PR" "PY" 0.222244221983452 0.459198741646034 0.219403670156558 0.45296218423807 0.459693560282117 0.459693560282117 0.49304380030216 0.49304380030216 0.392158650229683 0.392158650229683 0.418661754539908 0.418661754539908 0.681937782265568 0.481174425680339 0.61156232038624 0.430727654151066 0.255979964757078 0 0 0.0840031407106261 5.25861287389267e-05 0 0 1.7256819204875e-05 0.709307869632783 0.902639485500098 0.902639485500098 0.839195211855765 0.0346595794814006 0.0973605144999018 0.0973605144999018 0.076784390614404 96 647
7948 339203 3 0.5 40 "PR" "PY" 0.221734514805204 0.453785794574427 0.224414484068819 0.458672107351984 0.461990861916276 0.461990861916276 0.498430730617757 0.498430730617757 0.384785141689863 0.384785141689863 0.412967652063077 0.412967652063077 0.68372537672148 0.482622184794175 0.609199625758683 0.429190436302041 0.182590876112533 0 0 0.0597261966688656 4.19803303381122e-05 0 0 1.37319318433673e-05 0.792743682719351 0.924451663188845 0.924451663188845 0.881369462632821 0.0246234608377783 0.0755483368111555 0.0755483368111555 0.0588906087664695 93 2098
7949 520349 4 0.5 40 "PR" "PY" 0.2317929408503 0.468437786702966 0.21969527491719 0.443442048121111 0.451928590548813 0.451928590548813 0.492002440851533 0.492002440851533 0.387305522257409 0.387305522257409 0.419708135399415 0.419708135399415 0.683721531399113 0.48340459559688 0.6070007971746 0.428411107955832 0.317409216669155 0 0 0.108128513228565 4.87486304623479e-05 0 0 1.66066914790211e-05 0.681295369249998 0.996769396950298 0.996769396950298 0.88930012452203 0.00124666545038408 0.00323060304970226 0.00323060304970226 0.00255475555792597 97 781
7950 714056 5 0.5 40 "PR" "PY" 0.224301639965498 0.461464827747084 0.219279375825252 0.450721153851474 0.460021672268137 0.460021672268137 0.496538775191537 0.496538775191537 0.386516477982038 0.386516477982038 0.415085270125873 0.415085270125873 0.684323312233635 0.484124098560216 0.60579585380729 0.427739186550823 0.248881895189989 0 0 0.0821455848586286 4.13612169431425e-05 0 0 1.36516211983415e-05 0.745478487040278 0.98131924115665 0.98131924115665 0.903477995751473 0.00559825655279071 0.0186807588433501 0.0186807588433501 0.0143627677687001 96 1496
7951 368326 1 0.6 40 "PR" "PY" 0.2224668943894 0.461131006781551 0.217828547400764 0.450801096971653 0.448902946003582 0.448902946003582 0.477632956231628 0.477632956231628 0.409897155453046 0.409897155453046 0.43451543608199 0.43451543608199 0.671369840392982 0.471708729202448 0.62772570285381 0.440406517902522 0.335429946128128 0 0 0.111595304488181 6.82985813743435e-05 0 0 2.27224822129305e-05 0.628106076043113 0.91430397845261 0.91430397845261 0.819087846345352 0.0363956792473844 0.0856960215473899 0.0856960215473899 0.0692941266842547 102 664
7952 820960 2 0.6 40 "PR" "PY" 0.227560502527338 0.467419304544535 0.216304148270936 0.443872996771008 0.443566614421718 0.443566614421718 0.474525600093421 0.474525600093421 0.410405578432906 0.410405578432906 0.437523440636879 0.437523440636879 0.671127116949056 0.471856759605703 0.626709726703842 0.439963445751396 0.500945296080561 0 0 0.170278090477676 0.000258972185965685 0 0 8.80281532895652e-05 0.323478792638438 0.491435224823584 0.491435224823584 0.434344558877236 0.175316939095035 0.508564775176416 0.508564775176416 0.395289322491799 98 531
7953 700197 3 0.6 40 "PR" "PY" 0.220648260944616 0.452406460646281 0.224356148156373 0.459314015947402 0.442367705886212 0.442367705886212 0.471520170973668 0.471520170973668 0.414742231585422 0.414742231585422 0.440610738794288 0.440610738794288 0.663015966830828 0.464642665149307 0.639098379741795 0.447390896670166 0.429838538218087 0 0 0.143758822024337 0.000582551113762596 0 0 0.000194833302361981 0.330663955104935 0.409553226940336 0.409553226940336 0.383168834241558 0.238914955563215 0.590446773059664 0.590446773059664 0.472877510431744 99 291
7954 731954 4 0.6 40 "PR" "PY" 0.212026014640063 0.430861700602315 0.23759754910416 0.481749320097522 0.451574174432472 0.451574174432472 0.482253259798913 0.482253259798913 0.403767668163639 0.403767668163639 0.429647886331995 0.429647886331995 0.663600189072534 0.464153090298405 0.641365217267798 0.448040416864806 0.215749566670688 0 0 0.0697339892586861 0.000814031108136436 0 0 0.000263108924977205 0.441011671028832 0.408059406828859 0.408059406828859 0.418710148210313 0.342424731192344 0.591940593171141 0.591940593171141 0.511292753606024 98 114
7955 745594 5 0.6 40 "PR" "PY" 0.208120520111608 0.430239516547109 0.233776446687642 0.482513054038072 0.456271286464902 0.456271286464902 0.482507748894079 0.482507748894079 0.407497535336533 0.407497535336533 0.429401777255506 0.429401777255506 0.66439180657651 0.464489268089788 0.641273982024175 0.447749134584785 0.168404660012558 0 0 0.0533716153242779 0.000537273357333695 0 0 0.000170275258116129 0.562019901694965 0.525247178563265 0.525247178563265 0.536901366952499 0.269038164935143 0.474752821436735 0.474752821436735 0.409556742465107 97 417
7956 514103 1 0.7 40 "PR" "PY" 0.204080689101589 0.417977725345786 0.241901544883607 0.494695122585332 0.44672080009186 0.44672080009186 0.472300899883627 0.472300899883627 0.417428542117337 0.417428542117337 0.439824688985422 0.439824688985422 0.65080148919345 0.453400389361575 0.659330087000944 0.458962253468045 0.236657506891644 0 0 0.0751914719343649 0.000307626217561625 0 0 9.77398452636046e-05 0.287361544452216 0.2305974851184 0.2305974851184 0.248632717680169 0.475673322438578 0.7694025148816 0.7694025148816 0.676078070540203 95 297
7957 727469 2 0.7 40 "PR" "PY" 0.217391915031476 0.449227860272849 0.224120427253031 0.462395124524721 0.439976220889743 0.439976220889743 0.466333711123968 0.466333711123968 0.42267007174481 0.42267007174481 0.446236256951626 0.446236256951626 0.65736813592122 0.460125329209947 0.646790498997842 0.452165816000311 0.472757969192872 0 0 0.157157679195978 0.00133146538743823 0 0 0.000442615511224092 0.152279426637717 0.195832148536602 0.195832148536602 0.181354032582296 0.373631138781973 0.804167851463398 0.804167851463398 0.661045672710501 106 300
7958 164198 3 0.7 40 "PR" "PY" 0.205022948424366 0.418805442825848 0.242292286406835 0.493777019155337 0.445664866779896 0.445664866779896 0.471890312530508 0.471890312530508 0.417385925981914 0.417385925981914 0.440388894295604 0.440388894295604 0.650687815204262 0.453327484980132 0.659678212388749 0.45910423270909 0.273472380922357 0 0 0.0873049138594795 0.000652608375068473 0 0 0.000208342494321225 0.116070747762922 0.108764411877991 0.108764411877991 0.111096929051794 0.609804262939653 0.891235588122009 0.891235588122009 0.801389814594405 106 176
7959 796216 4 0.7 40 "PR" "PY" 0.220080082486359 0.454367110037121 0.22175573829387 0.457186176325575 0.436891281537205 0.436891281537205 0.46455571288678 0.46455571288678 0.422916472402536 0.422916472402536 0.447952219513483 0.447952219513483 0.656971364023564 0.460787607205187 0.644672210696405 0.451432410722946 0.500546246435832 0 0 0.16827342412774 0.00094159536872578 0 0 0.000316545130378119 0.169384028880918 0.238124648100108 0.238124648100108 0.215015455982418 0.329128129314524 0.761875351899892 0.761875351899892 0.616394574759464 108 406
7960 117378 5 0.7 40 "PR" "PY" 0.224697859585242 0.475026644221932 0.206415455643115 0.435932923574058 0.442651982721643 0.442651982721643 0.467631013347798 0.467631013347798 0.423152405210434 0.423152405210434 0.444998049377187 0.444998049377187 0.667349842306885 0.46979547251178 0.629567860853549 0.442313415723521 0.605363826969821 0 0 0.20389063562588 0.000385134243556661 0 0 0.000129715820836409 0.134709783221881 0.222742973193169 0.222742973193169 0.193092798769525 0.259541255564742 0.777257026806831 0.777257026806831 0.602886849783759 110 231
7961 729982 1 0.8 40 "PR" "PY" 0.227559794062232 0.469776902723731 0.214031043881414 0.441093752302282 0.425620969314783 0.425620969314783 0.453882279264 0.453882279264 0.434272462526761 0.434272462526761 0.460682120758284 0.460682120758284 0.653180763377015 0.458887917330652 0.648303506408175 0.454469642188296 0.633058729922013 0 0 0.220735860626548 0.000323928792258468 0 0 0.000112947973641718 0.0293210687594189 0.0694151516432454 0.0694151516432454 0.0554350871198735 0.33729627252631 0.930584848356755 0.930584848356755 0.723716104279937 118 292
7962 205526 2 0.8 40 "PR" "PY" 0.21663104797963 0.451545012767789 0.221006539881893 0.459789212357126 0.433559854210827 0.433559854210827 0.458063878830792 0.458063878830792 0.433743411911564 0.433743411911564 0.455984461338851 0.455984461338851 0.650190902190457 0.455403444804171 0.654749951793457 0.457790530306242 0.556820889681781 0 0 0.186435423852932 0.000378092886687154 0 0 0.000126593504107906 0.0230059114264754 0.0459871797560881 0.0459871797560881 0.0382925645196556 0.419795106005056 0.954012820243912 0.954012820243912 0.775145418123304 119 223
7963 423926 3 0.8 40 "PR" "PY" 0.22169436417355 0.466557643252127 0.211547629366859 0.444416981648483 0.426404488796069 0.426404488796069 0.450211585256091 0.450211585256091 0.44330267166617 0.44330267166617 0.465242612881074 0.465242612881074 0.648098852969619 0.455024515917718 0.654850301033029 0.459013578372208 0.615250126115807 0 0 0.210814305896382 0.00122220392238834 0 0 0.000418785889876654 0.0459797206401488 0.0599848026821693 0.0599848026821693 0.0551859874940279 0.337547949321656 0.940015197317831 0.940015197317831 0.733580920719714 183 300
7964 841211 4 0.8 40 "PR" "PY" 0.203135527361978 0.411127864240472 0.248452238595809 0.501538934623786 0.432603208147465 0.432603208147465 0.460480633074819 0.460480633074819 0.428280366083467 0.428280366083467 0.453652922347184 0.453652922347184 0.635738735509443 0.442871513388721 0.676732604679276 0.470830629043801 0.301181577713912 0 0 0.0976682409235114 0.00498497033767646 0 0 0.00161654403842461 0.0586097079241445 0.0585319836932059 0.0585319836932059 0.0585571883852409 0.635223744024267 0.941468016306794 0.941468016306794 0.842158026652823 120 233
7965 520922 5 0.8 40 "PR" "PY" 0.210648256098138 0.438490524174725 0.227950683590484 0.473291086144294 0.430907897956378 0.430907897956378 0.454976825096759 0.454976825096759 0.43804302527706 0.43804302527706 0.459863376387151 0.459863376387151 0.641556154054516 0.448733035905103 0.665993708867544 0.465163608495457 0.467196107616507 0 0 0.154622695227058 0.000521543480625242 0 0 0.000172609440313596 0.0331677961873693 0.0482132794211372 0.0482132794211372 0.0432338433113906 0.499114552715499 0.951786720578863 0.951786720578863 0.801970852021238 120 231
7966 176801 1 0.9 40 "PR" "PY" 0.213125824482664 0.43803666144971 0.230961353608458 0.473711298728443 0.411511337436456 0.411511337436456 0.437620499915728 0.437620499915728 0.455589666909458 0.455589666909458 0.480376624161293 0.480376624161293 0.62463716191912 0.436844339279103 0.686551020517916 0.479156008786983 0.476309180283241 0 0 0.163787273287315 0.000591375818581871 0 0 0.000203354956870619 0.0115422089569662 0.0140179144277809 0.0140179144277809 0.0131665996404276 0.511557234941211 0.985982085572219 0.985982085572219 0.822842772115387 214 332
7967 879251 2 0.9 40 "PR" "PY" 0.216354996949387 0.44472351427494 0.227865686750819 0.466891213583541 0.407191745163126 0.407191745163126 0.433539468073864 0.433539468073864 0.459603823549719 0.459603823549719 0.485241361795395 0.485241361795395 0.623546742112513 0.436406558119043 0.687469510300539 0.480067809650168 0.540117310711575 0 0 0.188597166071576 0.000550867154000694 0 0 0.000192350776518481 0.00569272375953872 0.00608173989293294 0.00608173989293294 0.0059459039571848 0.453639098374886 0.993918260107067 0.993918260107067 0.805264579194721 326 335
7968 88601 3 0.9 40 "PR" "PY" 0.222561418761697 0.46627552467726 0.212675047539825 0.44484570463538 0.404915751831809 0.404915751831809 0.428516970562546 0.428516970562546 0.468817583047717 0.468817583047717 0.491374971041365 0.491374971041365 0.627477170593506 0.440196782075404 0.681492630587542 0.476909179777164 0.626425649746028 0 0 0.222637139644618 0.000535818645985133 0 0 0.000190434620227871 0.00630018169211247 0.00895451917912095 0.00895451917912095 0.00801114448493555 0.366738349915875 0.991045480820879 0.991045480820879 0.769161281250219 327 410
7969 331941 4 0.9 40 "PR" "PY" 0.212911233229676 0.436133177486936 0.232764733382561 0.475803909453658 0.406749990539959 0.406749990539959 0.433500762284202 0.433500762284202 0.459444698770356 0.459444698770356 0.485347600339872 0.485347600339872 0.619661223769636 0.433463652154915 0.692209432152917 0.483161089184529 0.490682363963147 0 0 0.169969737704701 0.000909360107210233 0 0 0.000314997461195182 0.00305544697560422 0.00469938003463871 0.00469938003463871 0.00412993044490541 0.505352828954039 0.995300619965361 0.995300619965361 0.825585334389199 316 344
7970 259627 5 0.9 40 "PR" "PY" 0.208383776594601 0.424926167691012 0.239931674086287 0.487194475681054 0.415558813158128 0.415558813158128 0.44326399158751 0.44326399158751 0.44897292296505 0.44897292296505 0.474717882964117 0.474717882964117 0.623942589752729 0.435844440210279 0.688904597051337 0.480275321694685 0.386738403776506 0 0 0.130754289988188 0.00600931571554369 0 0 0.00203171912080098 0.00409382390353864 0.00743422544076788 0.00743422544076788 0.00630485264765817 0.603158456604412 0.992565774559232 0.992565774559232 0.860909138243353 220 342
7971 345034 1 1 40 "PR" "PY" 0.213808255696057 0.444523038659507 0.225522917151245 0.467021577280813 0.386138612136341 0.386138612136341 0.409154406150573 0.409154406150573 0.490971634589173 0.490971634589173 0.514296703929763 0.514296703929763 0.599946867832398 0.419679658391423 0.716494551740417 0.499969971051299 0.55683474405821 0 0 0.199746800486535 0.00130867597702284 0 0 0.000469445992860994 0.00404579804895338 0.000572566711742012 0.000572566711742012 0.00181847827591879 0.437810781915814 0.999427433288258 0.999427433288258 0.797965275244685 464 464
7972 281152 2 1 40 "PR" "PY" 0.215719325934026 0.453775356034403 0.218304897910361 0.457334935631407 0.336284863583567 0.336284863583567 0.355605621917317 0.355605621917317 0.55613050740239 0.55613050740239 0.577719063830777 0.577719063830777 0.552004189517593 0.386193077323291 0.774435405312751 0.540069414767636 0.600618294538867 0 0 0.235753858839633 0.000468916847560282 0 0 0.000184058589777269 0.0004558407032751 0.000350621893959076 0.000350621893959076 0.000391922234864957 0.398456947910298 0.999649378106041 0.999649378106041 0.763670160335725 902 902
7973 190362 3 1 40 "PR" "PY" 0.207499858765437 0.425296682670151 0.239034669686372 0.486804150900788 0.390253635582307 0.390253635582307 0.415200241420996 0.415200241420996 0.482836031204428 0.482836031204428 0.507477562521444 0.507477562521444 0.597753494347744 0.416953340433568 0.7218707008908 0.502353960131491 0.406026192507994 0 0 0.142557302888331 0.00324842246144605 0 0 0.00114053318059402 0.00183543452991843 0.000519072171742465 0.000519072171742465 0.000981251880509882 0.588889950500641 0.999480927828257 0.999480927828257 0.855320912050565 524 524
7974 59259 4 1 40 "PR" "PY" 0.22126884907653 0.48002998910624 0.198809626479091 0.430362586878646 0.00143779828116217 0.00143779828116217 0.00146915862457043 0.00146915862457043 0.977325276467017 0.977325276467017 0.997856264321714 0.997856264321714 0.222706647357692 0.154606540642498 1.17613490294611 0.816246478576089 0.999649953320274 0 0 0.991726968018506 0.000179302592573725 0 0 0.000177881483313616 0.000101207420611454 0.0525821402301184 0.0525821402301184 0.000517158682242309 6.95366665413611e-05 0.947417859769882 0.947417859769882 0.00757799181593854 3537 3537
7975 321347 5 1 40 "PR" "PY" 0.223102180694286 0.470873759498764 0.208872836521283 0.439326756773688 0.156381434992142 0.156381434992142 0.167269118359076 0.167269118359076 0.77461823965121 0.77461823965121 0.801030777360242 0.801030777360242 0.379483615686428 0.26540655741214 0.983491076172493 0.684055905611281 0.835260893609587 0 0 0.491270943149684 0.000265507408835071 0 0 0.000156162076004724 0.000383421258664819 0.00144887418012592 0.00144887418012592 0.000822212420174736 0.164090177722913 0.998551125819874 0.998551125819874 0.507750682354136 2325 2325
7976 553848 1 0 50 "PR" "PY" 0.231588341039233 0.475191352591783 0.213442331286328 0.437299548064627 0.481739535304502 0.481739535304502 0.54072435569094 0.54072435569094 0.331559899498846 0.331559899498846 0.368614364522246 0.368614364522246 0.713327876343735 0.517096255536163 0.545002230785174 0.393384353539857 0.118565913182801 0 0 0.0388520679958007 1.55578849090611e-05 0 0 5.09805884449904e-06 0.881229964652842 0.999778313611262 0.999778313611262 0.960932001118216 0.000188564279447899 0.000221686388737625 0.000221686388737625 0.000210832827138477 86 3601
7977 588287 2 0 50 "PR" "PY" 0.235501492823717 0.484787364048628 0.207974105837879 0.427299945341088 0.4774702410048 0.4774702410048 0.537472756089485 0.537472756089485 0.333768201048825 0.333768201048825 0.371885085599973 0.371885085599973 0.712971733828517 0.518347575797929 0.541742306886704 0.392005679834347 0.204926748196028 0 0 0.0681675058795663 3.29282758891268e-05 0 0 1.09533697286255e-05 0.794883529856386 0.999794027295589 0.999794027295589 0.931631927121091 0.000156793671696325 0.000205972704411511 0.000205972704411511 0.00018961362961393 86 3601
7978 5073 3 0 50 "PR" "PY" 0.232105690621316 0.473456454348757 0.215654294353041 0.439030522445624 0.479579605248051 0.479579605248051 0.538637208405694 0.538637208405694 0.333420096718433 0.333420096718433 0.370922582717139 0.370922582717139 0.711685295869366 0.515002152345691 0.549074391071475 0.39562979458483 0.113419606123605 0 0 0.0373443078129566 1.84578594705229e-05 0 0 6.07739710261649e-06 0.88633140365423 0.999733443256988 0.999733443256988 0.9623949193608 0.0002305323626943 0.000266556743011858 0.000266556743011858 0.000254695429140923 84 3601
7979 158092 4 0 50 "PR" "PY" 0.235778337072659 0.484790654095015 0.208138862358237 0.427255183912326 0.479059874869199 0.479059874869199 0.538213591783281 0.538213591783281 0.333479030412628 0.333479030412628 0.371003427808439 0.371003427808439 0.714838211941857 0.518874934789313 0.541617892770865 0.391367656092776 0.216103967786167 0 0 0.0717841934529017 3.15247010924931e-05 0 0 1.04716968640188e-05 0.783703470393469 0.999781581625054 0.999781581625054 0.928005977056175 0.000161037119271618 0.000218418374946046 0.000218418374946046 0.000199357794059445 84 3601
7980 872916 5 0 50 "PR" "PY" 0.228376651183431 0.471123320465234 0.214365467679656 0.441499960425544 0.483889655939417 0.483889655939417 0.540808812329145 0.540808812329145 0.332931791024503 0.332931791024503 0.368444344951746 0.368444344951746 0.712266307122849 0.515891954640251 0.547297258704159 0.394572080604937 0.0723524640860782 0 0 0.0234316469967436 9.42408970519122e-06 0 0 3.05203072247785e-06 0.927458345979396 0.999785508265742 0.999785508265742 0.976362055362278 0.000179765844820907 0.000214491734258093 0.000214491734258093 0.0002032456102564 84 3601
7981 265914 1 0.1 50 "PR" "PY" 0.232162851838196 0.482573282574764 0.20691620110712 0.429399072856895 0.479264738337161 0.479264738337161 0.532093041847364 0.532093041847364 0.343360502980283 0.343360502980283 0.377699983851775 0.377699983851775 0.711427590175357 0.514423192259372 0.550276704087403 0.396159939713091 0.242248098875946 0 0 0.0796256613443515 3.95397104386917e-05 0 0 1.29964924705446e-05 0.757456123398751 0.999495307875758 0.999495307875758 0.919938315582917 0.000256238014864383 0.000504692124241725 0.000504692124241725 0.000423026580261445 87 3601
7982 857125 2 0.1 50 "PR" "PY" 0.228394580617821 0.472543884387174 0.212928555146739 0.440057171169672 0.483284562986409 0.483284562986409 0.537765533183992 0.537765533183992 0.337367824163751 0.337367824163751 0.371867468998096 0.371867468998096 0.71167914360423 0.514544033426421 0.55029637931049 0.396158309615841 0.0797519831675236 0 0 0.0258401925953457 1.32928116598271e-05 0 0 4.30696265824602e-06 0.920030737810389 0.99976712492302 0.99976712492302 0.973931985557025 0.000203986210428004 0.000232875076980368 0.000232875076980368 0.00022351488497102 85 3601
7983 111555 3 0.1 50 "PR" "PY" 0.229898582130516 0.473086164206695 0.213839066204968 0.439344435979732 0.481202988294883 0.481202988294883 0.536980819977783 0.536980819977783 0.336996488769508 0.336996488769508 0.372579561800104 0.372579561800104 0.711101570425399 0.514065048921771 0.550835554974476 0.396535019656186 0.130034211452056 0 0 0.0424373562486977 3.49834531325012e-05 0 0 1.14170359232035e-05 0.869745781838058 0.999745640467955 0.999745640467955 0.95731949544541 0.000185023256753192 0.00025435953204477 0.00025435953204477 0.000231731269969359 81 3601
7984 805448 4 0.1 50 "PR" "PY" 0.229041400168277 0.473810853960417 0.212466877685186 0.438582935049746 0.480449836353473 0.480449836353473 0.53486376946124 0.53486376946124 0.339624786313011 0.339624786313011 0.374499826337402 0.374499826337402 0.709491236521749 0.513046095711986 0.552091663998197 0.397404106679082 0.137127739628603 0 0 0.0446549538296648 2.21615097869501e-05 0 0 7.21678340948531e-06 0.862667298579061 0.999752222082062 0.999752222082062 0.955111211106827 0.000182800282548747 0.000247777917937972 0.000247777917937972 0.000226618280098646 86 3601
7985 79356 5 0.1 50 "PR" "PY" 0.234038527129479 0.482935519096607 0.208335272518425 0.429013627630855 0.475264673640195 0.475264673640195 0.530090339389441 0.530090339389441 0.343305623467664 0.343305623467664 0.379300833371713 0.379300833371713 0.709303200769674 0.513104928597707 0.551640895986089 0.397209202625636 0.249164425555975 0 0 0.0827330975329792 3.73762064287409e-05 0 0 1.24104768366587e-05 0.750631375411569 0.999753722387761 0.999753722387761 0.917034596717889 0.000166822826026973 0.000246277612239533 0.000246277612239533 0.000219895272294664 84 3601
7986 766869 1 0.2 50 "PR" "PY" 0.225346381365723 0.468031158902099 0.214436438751038 0.444451379678688 0.480566586778024 0.480566586778024 0.529543867437515 0.529543867437515 0.348344136961801 0.348344136961801 0.38036450861484 0.38036450861484 0.705912968143746 0.507773459723634 0.562780575712839 0.403061473956822 0.127848969731152 0 0 0.0412058713657281 2.14943130191277e-05 0 0 6.92764203906649e-06 0.871026618266817 0.998764271590713 0.998764271590713 0.957594277632272 0.00110291768901131 0.00123572840928727 0.00123572840928727 0.0011929233599608 86 3601
7987 821680 2 0.2 50 "PR" "PY" 0.232020060190011 0.472992915169689 0.215732088294609 0.439329102061176 0.474883942917384 0.474883942917384 0.528176014747453 0.528176014747453 0.34613593643979 0.34613593643979 0.381763631991693 0.381763631991693 0.706904003107395 0.508310149752728 0.5618680247344 0.402501859313155 0.162076917802526 0 0 0.0536403258855277 2.60134213575104e-05 0 0 8.60929747389762e-06 0.837725575009882 0.999731300112777 0.999731300112777 0.94611453587724 0.000171493766234685 0.000268699887222835 0.000268699887222835 0.000236528939758093 86 3601
7988 352141 3 0.2 50 "PR" "PY" 0.233268173522316 0.478653216403513 0.211534509225795 0.433463293936172 0.477931974488866 0.477931974488866 0.531017681853174 0.531017681853174 0.343849016224671 0.343849016224671 0.378838975274845 0.378838975274845 0.711200148011182 0.512222805340052 0.555383525450466 0.398457234528142 0.215977165393553 0 0 0.0713895381211848 2.9787733426465e-05 0 0 9.846098901786e-06 0.783793036226496 0.999659357970304 0.999659357970304 0.928306458337936 0.000200010646524244 0.000340642029696324 0.000340642029696324 0.000294157441977507 76 3601
7989 9825 4 0.2 50 "PR" "PY" 0.231599972274151 0.467331175722734 0.221001308500004 0.445200125047106 0.476716771613173 0.476716771613173 0.53311070523829 0.53311070523829 0.33973708073711 0.33973708073711 0.376855106775457 0.376855106775457 0.708316743887325 0.509243545339849 0.560738389237113 0.401669548295726 0.113276429807372 0 0 0.0374218848534699 1.58730862775172e-05 0 0 5.24381645816828e-06 0.886492670983884 0.999705427116881 0.999705427116881 0.962304577432993 0.000215026122466532 0.000294572883118543 0.000294572883118543 0.000268293897078392 79 3601
7990 598976 5 0.2 50 "PR" "PY" 0.233878112893528 0.476897295220965 0.213684679572277 0.435297087057984 0.477625927198963 0.477625927198963 0.533313784825691 0.533313784825691 0.340761147349509 0.340761147349509 0.377255124092349 0.377255124092349 0.711504040092491 0.512978469016946 0.554445826921786 0.398208079764435 0.195051790668591 0 0 0.064711740927286 3.12355841202343e-05 0 0 1.03629349947134e-05 0.804744170431096 0.99975776137472 0.99975776137472 0.935058693854312 0.000172803316193251 0.00024223862528034 0.00024223862528034 0.000219202283406995 91 3601
7991 417633 1 0.3 50 "PR" "PY" 0.229939915120235 0.47107058504201 0.215784220216947 0.441212868160834 0.4744799538069 0.4744799538069 0.52294332506534 0.52294332506534 0.354315983342499 0.354315983342499 0.387556723682177 0.387556723682177 0.704419868927135 0.504362000705492 0.570100203559447 0.406801787739151 0.184708121601124 0 0 0.0608085780669627 2.56070838369156e-05 0 0 8.43022138423862e-06 0.814995442717302 0.998694889913792 0.998694889913792 0.938218382011079 0.000270828597737574 0.00130511008620824 0.00130511008620824 0.000964609700574411 90 1739
7992 486796 2 0.3 50 "PR" "PY" 0.231478541184643 0.466717871301225 0.221476437293003 0.445800525324956 0.473599728664973 0.473599728664973 0.527375453901996 0.527375453901996 0.346767389538659 0.346767389538659 0.382885533274259 0.382885533274259 0.705078269849615 0.505373527044866 0.568243826831662 0.405728797567202 0.121642427971688 0 0 0.0403249599568502 1.83003432359701e-05 0 0 6.06663826505393e-06 0.878138595924351 0.999704305268476 0.999704305268476 0.959404777848908 0.000200675760724676 0.000295694731523689 0.000295694731523689 0.000264195555976953 88 3601
7993 499544 3 0.3 50 "PR" "PY" 0.228347583331791 0.471919183812968 0.21339004925555 0.440290421260401 0.477383784884122 0.477383784884122 0.52500790253089 0.52500790253089 0.353204203747395 0.353204203747395 0.385392823763931 0.385392823763931 0.705731368215913 0.506118621379964 0.566594253002945 0.404950096223713 0.199081577671241 0 0 0.0649781163540935 0.00044699356337422 0 0 0.000145893960205725 0.800257226033661 0.999614666876347 0.999614666876347 0.934546511707705 0.00021420273172423 0.000385333123653041 0.000385333123653041 0.000329477977995944 90 3601
7994 594738 4 0.3 50 "PR" "PY" 0.229893977374915 0.466478480702927 0.220125735533643 0.445921350028393 0.471918416996442 0.471918416996442 0.522646167066848 0.522646167066848 0.353017930553069 0.353017930553069 0.387865995131304 0.387865995131304 0.701812394371358 0.502337797661731 0.573143666086711 0.408886570908971 0.158921055270749 0 0 0.0525463226538717 2.59044627753855e-05 0 0 8.56515995851907e-06 0.840233150834858 0.998924190291863 0.998924190291863 0.946453921029053 0.000819889431617728 0.00107580970813707 0.00107580970813707 0.000991191157116611 90 3601
7995 8283 5 0.3 50 "PR" "PY" 0.226790885204841 0.461504457705068 0.22206430524185 0.451207530000695 0.47817149890668 0.47817149890668 0.529051646842048 0.529051646842048 0.347376759965056 0.347376759965056 0.381177186170149 0.381177186170149 0.70496238411152 0.504866897474982 0.569441065206906 0.4062723361332 0.0694821027956248 0 0 0.0226010672899372 9.55752657272264e-06 0 0 3.10886246247961e-06 0.930267692899628 0.999671658326663 0.999671658326663 0.977096007480016 0.000240646778174116 0.000328341673337131 0.000328341673337131 0.000299816367584754 86 3601
7996 772050 1 0.4 50 "PR" "PY" 0.220841891857622 0.454100234473602 0.223373346356776 0.458727765708965 0.479677344451995 0.479677344451995 0.523551369304567 0.523551369304567 0.357229143629789 0.357229143629789 0.387205423043559 0.387205423043559 0.700519236309617 0.499030119180804 0.580602489986565 0.412491012099117 0.0607318277374634 0 0 0.0193842947485153 9.78442009520685e-06 0 0 3.12297670158523e-06 0.938948998950037 0.999569731794268 0.999569731794268 0.980220896149088 0.000309388892404434 0.000430268205731609 0.000430268205731609 0.000391686125695071 84 3601
7997 429001 2 0.4 50 "PR" "PY" 0.226876154847325 0.47102946309009 0.2129045218144 0.441130722929274 0.476107633213966 0.476107633213966 0.519088867657844 0.519088867657844 0.361723772669721 0.361723772669721 0.391624614061172 0.391624614061172 0.702983788061291 0.502035709936361 0.574628294484121 0.409222464249695 0.219054788664862 0 0 0.0712813170728747 3.42495697926105e-05 0 0 1.11449489822919e-05 0.780666659929923 0.999443910618502 0.999443910618502 0.928252905529253 0.00024430183542234 0.000556089381498411 0.000556089381498411 0.000454632448889537 82 3601
7998 573316 3 0.4 50 "PR" "PY" 0.224851221849536 0.455501640093292 0.225983743912237 0.457215745627794 0.471450054942349 0.471450054942349 0.518146112881843 0.518146112881843 0.35990449062177 0.35990449062177 0.392641735729318 0.392641735729318 0.696301276791885 0.495700503808767 0.585888234534008 0.415809030137727 0.0930390433013625 0 0 0.0303772968732177 1.39619828419189e-05 0 0 4.55859478642693e-06 0.906410937402184 0.998609038313914 0.998609038313914 0.968506309575929 0.00053605731361147 0.00139096168608622 0.00139096168608622 0.00111183495606645 91 3601
7999 441232 4 0.4 50 "PR" "PY" 0.228298797247268 0.473536046416136 0.21160170784194 0.43839353778963 0.471766329315665 0.471766329315665 0.514072601643206 0.514072601643206 0.366850728880135 0.366850728880135 0.397082340361664 0.397082340361664 0.700065126562933 0.499778922091618 0.578452436722075 0.411683351605184 0.283607545045534 0 0 0.0931789115173953 4.72334213251283e-05 0 0 1.55184827174163e-05 0.716030265633919 0.998487680630417 0.998487680630417 0.905686642931771 0.0003149558992227 0.00151231936958308 0.00151231936958308 0.00111892706811607 93 3180
8000 175415 5 0.4 50 "PR" "PY" 0.226499406234093 0.461049085536817 0.222155850410461 0.451479806305803 0.474728279706274 0.474728279706274 0.522268593210905 0.522268593210905 0.355735648768627 0.355735648768627 0.388633210124082 0.388633210124082 0.701227685940367 0.500316100184447 0.577891499179088 0.411207250454057 0.136530135272116 0 0 0.0445829686190754 2.55687317260434e-05 0 0 8.34929198524392e-06 0.863183061876927 0.999494517526618 0.999494517526618 0.954982957221354 0.000261234119231015 0.000505482473381722 0.000505482473381722 0.000425724867585328 90 3601
8001 45556 1 0.5 50 "PR" "PY" 0.23244578602527 0.488029397938483 0.201715617547479 0.423242946811162 0.466578727041037 0.466578727041037 0.5030616045403 0.5030616045403 0.3811272449788 0.3811272449788 0.408697892686884 0.408697892686884 0.699024513066307 0.497593824166346 0.582842862526278 0.414045417179102 0.46318411101713 0 0 0.154576027717777 8.55806183088763e-05 0 0 2.85603752658262e-05 0.536573756584877 0.999572241501354 0.999572241501354 0.845058161818057 0.000156551779683515 0.000427758498646026 0.000427758498646026 0.000337250088900412 95 3601
8002 688821 2 0.5 50 "PR" "PY" 0.226376034034688 0.45928499368766 0.223679224285178 0.453200512617045 0.469994033744742 0.469994033744742 0.513271925462702 0.513271925462702 0.366809992737016 0.366809992737016 0.398348068454478 0.398348068454478 0.69637006777943 0.493937704270298 0.590489217022195 0.418041375790708 0.150760777854189 0 0 0.0495250580501508 2.5382854530365e-05 0 0 8.33829170947018e-06 0.848998002580774 0.999594475875568 0.999594475875568 0.950123392028507 0.000215836710507125 0.000405524124432361 0.000405524124432361 0.000343211629632711 97 3601
8003 577317 3 0.5 50 "PR" "PY" 0.22361349463051 0.463383577107878 0.217076772158243 0.44888986160439 0.471446936330721 0.471446936330721 0.510487544655327 0.510487544655327 0.372558871052405 0.372558871052405 0.40103073140447 0.40103073140447 0.695060430961231 0.493873232800547 0.589635643210648 0.417956304809599 0.204162934044178 0 0 0.0662885825021976 4.64084188478441e-05 0 0 1.50681038945403e-05 0.795586930032333 0.999474753713257 0.999474753713257 0.933275495338855 0.000203727504641245 0.000525246286743288 0.000525246286743288 0.000420854055052664 96 3601
8004 850671 4 0.5 50 "PR" "PY" 0.2258065386016 0.460520795049203 0.221923887985626 0.45189570907727 0.468246986619976 0.468246986619976 0.510335424079808 0.510335424079808 0.370270287218903 0.370270287218903 0.401204442140047 0.401204442140047 0.694053525221577 0.492547903995411 0.592194175204529 0.419351834441958 0.17150728426029 0 0 0.0563369510160179 2.99465256823768e-05 0 0 9.83687636209983e-06 0.828260932395501 0.999608870100699 0.999608870100699 0.943324261462485 0.000201836818526295 0.000391129899300801 0.000391129899300801 0.000328950645135248 96 3601
8005 659658 5 0.5 50 "PR" "PY" 0.223901368472512 0.458346545969672 0.222361994487681 0.45407879988443 0.467271685580635 0.467271685580635 0.507516066829051 0.507516066829051 0.374206163670798 0.374206163670798 0.404084193004364 0.404084193004364 0.691173054053148 0.489964817289907 0.596568158158479 0.421979839803579 0.172190713115765 0 0 0.0563219230111601 2.5316478324554e-05 0 0 8.28077610753961e-06 0.826294406423598 0.995999551505218 0.995999551505218 0.940490633846815 0.00148956398231242 0.00400044849478166 0.00400044849478166 0.00317916236591749 96 418
8006 34892 1 0.6 50 "PR" "PY" 0.220083854583336 0.447839908528023 0.228883421516407 0.464745040435701 0.459623168952612 0.459623168952612 0.495474019568525 0.495474019568525 0.388119360681831 0.388119360681831 0.416480585085071 0.416480585085071 0.679707023535948 0.478541060776144 0.617002782198238 0.433685587104281 0.167009199243781 0 0 0.0546201768365823 4.36223302191281e-05 0 0 1.42666356187639e-05 0.805367092722186 0.922998014284322 0.922998014284322 0.884526949419233 0.0275800857038134 0.0770019857156782 0.0770019857156782 0.0608386071085655 99 772
8007 838341 2 0.6 50 "PR" "PY" 0.226309949801311 0.474749791069409 0.208476218178211 0.436803499124467 0.457776623069778 0.457776623069778 0.488458825537952 0.488458825537952 0.398721828013635 0.398721828013635 0.423566688295937 0.423566688295937 0.68408657287109 0.483522098917089 0.607198046191847 0.428382827949602 0.393643997061832 0 0 0.130682649063076 8.09079902379338e-05 0 0 2.68599815406352e-05 0.595875063686465 0.954825307780848 0.954825307780848 0.835660353837137 0.0104000312614654 0.0451746922191516 0.0451746922191516 0.0336301371182467 96 1255
8008 805268 3 0.6 50 "PR" "PY" 0.223331484375437 0.45638880976953 0.223324326318695 0.455850461416765 0.460926627503781 0.460926627503781 0.497579720850135 0.497579720850135 0.385641776623506 0.385641776623506 0.414340980411017 0.414340980411017 0.684258111879218 0.482998047773846 0.608966102942201 0.429079568819606 0.235993304352353 0 0 0.0776960924869803 4.07610219259085e-05 0 0 1.34197541667993e-05 0.761927104844089 0.992399951245927 0.992399951245927 0.916521359525212 0.0020388297816316 0.00760004875407286 0.00760004875407286 0.00576912823364142 97 1382
8009 861156 4 0.6 50 "PR" "PY" 0.22163312276053 0.451348496807143 0.226775870092641 0.461218139570759 0.462796686913033 0.462796686913033 0.501038916687347 0.501038916687347 0.381349433197662 0.381349433197662 0.410858090890427 0.410858090890427 0.684429809673563 0.483379630841661 0.608125303290303 0.428805598570144 0.169892597120598 0 0 0.0555790527593316 2.58794289486357e-05 0 0 8.46625557143367e-06 0.829756045203361 0.998665350911819 0.998665350911819 0.943407974353802 0.000325478247092492 0.0013346490881808 0.0013346490881808 0.00100450663129546 98 182
8010 355276 5 0.6 50 "PR" "PY" 0.2211740113226 0.455623407930164 0.222047679485175 0.456784286273925 0.46436533413339 0.46436533413339 0.500229262506937 0.500229262506937 0.384029526769478 0.384029526769478 0.411673151418357 0.411673151418357 0.685539345455989 0.484478126203658 0.606077206254654 0.427655519180402 0.197342818742131 0 0 0.064258966558656 3.76509257996391e-05 0 0 1.22599322198945e-05 0.801520754022365 0.996517524173597 0.996517524173597 0.933022480310018 0.00109877630970453 0.00348247582640283 0.00348247582640283 0.00270629319910614 98 1020
8011 5062 1 0.7 50 "PR" "PY" 0.223665572898789 0.452501534577599 0.227688488143419 0.459523578581038 0.443346265458239 0.443346265458239 0.476852244540457 0.476852244540457 0.406622741447369 0.406622741447369 0.435556338056735 0.435556338056735 0.667011838357028 0.468004910545505 0.634311229590789 0.444317157287761 0.328799254733382 0 0 0.11092437711384 0.000120259174434696 0 0 4.05708766803933e-05 0.548705646328937 0.590101935546678 0.590101935546678 0.576136400253644 0.122374839763246 0.409898064453322 0.409898064453322 0.312898651755835 106 404
8012 770272 2 0.7 50 "PR" "PY" 0.217284967258124 0.441518383755504 0.232318477955439 0.471091169334785 0.448690246570799 0.448690246570799 0.481245205828911 0.481245205828911 0.403680551558429 0.403680551558429 0.431093967299766 0.431093967299766 0.665975213828923 0.467080062323825 0.635999029513868 0.445403706831858 0.203753529856996 0 0 0.0670765617249457 6.92199120433547e-05 0 0 2.27875006927738e-05 0.724680747887196 0.799462984286559 0.799462984286559 0.774844341854735 0.071496502343765 0.200537015713441 0.200537015713441 0.158056308919627 98 425
8013 194169 3 0.7 50 "PR" "PY" 0.222427349920033 0.445149321651416 0.233853152091491 0.467418821755681 0.44750148222318 0.44750148222318 0.484369325071684 0.484369325071684 0.397047111916572 0.397047111916572 0.427901115665158 0.427901115665158 0.669928832143213 0.470164120108983 0.630900264008062 0.442268668329943 0.173906457509284 0 0 0.0582382481131275 4.22532277217303e-05 0 0 1.4149871113942e-05 0.805448134261475 0.945557257954054 0.945557257954054 0.898637149147366 0.0206031550015196 0.054442742045946 0.054442742045946 0.0431104528683928 106 117
8014 355766 4 0.7 50 "PR" "PY" 0.22383390069512 0.468700125064546 0.211623686518513 0.44264607990433 0.44286561705198 0.44286561705198 0.46881480316307 0.46881480316307 0.420451297154739 0.420451297154739 0.443543256940521 0.443543256940521 0.6666995177471 0.468490304997755 0.632074983673252 0.443566308650523 0.52852065994225 0 0 0.177664147318463 0.000205468497115588 0 0 6.90689846350296e-05 0.303821463652538 0.468881588449399 0.468881588449399 0.413396025535893 0.167452407908096 0.531118411550601 0.531118411550601 0.408870758161009 102 646
8015 715367 5 0.7 50 "PR" "PY" 0.214120947160755 0.444506622275737 0.225874653310734 0.467745522225394 0.4530108432963 0.4530108432963 0.47964344423656 0.47964344423656 0.4098583040344 0.4098583040344 0.432438450779319 0.432438450779319 0.667131790457055 0.467356745190535 0.635732957345134 0.444828715388982 0.275259452411873 0 0 0.0890669200359217 0.000182538081142589 0 0 5.906465530677e-05 0.542703025034289 0.588230834203505 0.588230834203505 0.573499199365339 0.181854984472696 0.411769165796495 0.411769165796495 0.337374815943433 90 418
8016 369222 1 0.8 50 "PR" "PY" 0.215251498418005 0.446127204904322 0.225131113592038 0.465550101096313 0.428632822453188 0.428632822453188 0.45260703593484 0.45260703593484 0.438722525959901 0.438722525959901 0.461189253936017 0.461189253936017 0.643884320871193 0.449995300841447 0.663853639551938 0.463137697168758 0.493537087005852 0 0 0.165690922258331 0.000337124441564826 0 0 0.000113179862485266 0.156328267262516 0.22218070205626 0.22218070205626 0.200072635730127 0.349797521290068 0.77781929794374 0.77781929794374 0.634123262149057 120 235
8017 622322 2 0.8 50 "PR" "PY" 0.217888748483138 0.443675324847437 0.230417470603553 0.468130490398855 0.420653459050486 0.420653459050486 0.447440235957054 0.447440235957054 0.441292825140814 0.441292825140814 0.467192588583968 0.467192588583968 0.638542207533624 0.445671386122151 0.671710295744367 0.468055700920467 0.460864888889703 0 0 0.157964899178212 0.00395796760213996 0 0 0.00135662309777801 0.195400619638519 0.204812168693493 0.204812168693493 0.201586289626938 0.339776523869637 0.795187831306507 0.795187831306507 0.639092188097073 172 304
8018 187385 3 0.8 50 "PR" "PY" 0.201783101359625 0.414181879356489 0.243894574172394 0.49890898490732 0.433720853133662 0.433720853133662 0.45818243689181 0.45818243689181 0.433802471688856 0.433802471688856 0.456118846787907 0.456118846787907 0.635503954493287 0.442510898056602 0.67769704586125 0.471468142780505 0.208465539042799 0 0 0.0670637412038156 0.00269904628484228 0 0 0.000868288074733641 0.404523813837645 0.302963297344658 0.302963297344658 0.335635499310918 0.384311600834714 0.697036702655342 0.697036702655342 0.596432471410533 116 237
8019 303502 4 0.8 50 "PR" "PY" 0.19879853286999 0.405336058973127 0.250018198450972 0.5078970516281 0.437883482399102 0.437883482399102 0.463539224872877 0.463539224872877 0.426933402924736 0.426933402924736 0.449754620722998 0.449754620722998 0.636682015269092 0.443038151615416 0.676951601375709 0.470307695045874 0.14649476739366 0 0 0.0464591576756769 0.00034711502134003 0 0 0.000110083600902255 0.450693017429423 0.322785898135986 0.322785898135986 0.363350193563186 0.402465100155577 0.677214101864014 0.677214101864014 0.590080565160235 162 296
8020 95215 5 0.8 50 "PR" "PY" 0.220507312653552 0.448266992905699 0.228189187723107 0.463141638160467 0.418712880886777 0.418712880886777 0.446935563241174 0.446935563241174 0.439015345063496 0.439015345063496 0.466574493519715 0.466574493519715 0.639220193540329 0.447039398143688 0.667204532786603 0.465791472681361 0.533901004616034 0 0 0.184592559123343 0.000372941715640167 0 0 0.000128942004414054 0.089908606048392 0.137479829449704 0.137479829449704 0.121032409811317 0.375817447619934 0.862520170550296 0.862520170550296 0.694246089060926 113 236
8021 446863 1 0.9 50 "PR" "PY" 0.21512835968035 0.44737359282661 0.223509307933136 0.463979699092014 0.414587533309901 0.414587533309901 0.436866945475306 0.436866945475306 0.457494815852384 0.457494815852384 0.479376858682102 0.479376858682102 0.629715892990251 0.439848880862913 0.68100412378552 0.474828240226841 0.582854568351234 0 0 0.199833266708352 0.00146807637781161 0 0 0.000503333960623041 0.0012078777139407 0.00464011387807532 0.00464011387807532 0.00346336241718559 0.414469477557014 0.995359886121925 0.995359886121925 0.796200036913839 215 221
8022 815700 2 0.9 50 "PR" "PY" 0.223608607899212 0.46021100874913 0.219239781621673 0.450663271147456 0.401369259154077 0.401369259154077 0.425959101664097 0.425959101664097 0.465669300104268 0.465669300104268 0.491417921780799 0.491417921780799 0.624977867053289 0.437101158529853 0.684909081725941 0.478141718979825 0.653392759633576 0 0 0.233740921763088 0.000385737807613085 0 0 0.000137991597520791 0.0220850779912306 0.0384922541062697 0.0384922541062697 0.0326228464458462 0.324136424567581 0.96150774589373 0.96150774589373 0.733498240193545 194 345
8023 384058 3 0.9 50 "PR" "PY" 0.208969267967306 0.437195872544752 0.227457214087002 0.474475324273167 0.407507034969614 0.407507034969614 0.42771664206809 0.42771664206809 0.469917784341172 0.469917784341172 0.490182454602754 0.490182454602754 0.616476302936921 0.430088697694668 0.697374998428174 0.485844409131388 0.532616065535759 0 0 0.18157029852062 0.00141906940137576 0 0 0.000483764706890871 0.00228481381270006 0.00851412141596328 0.00851412141596328 0.00639053312359072 0.463680051250165 0.991485878584037 0.991485878584037 0.811555403648898 219 302
8024 720668 4 0.9 50 "PR" "PY" 0.208806381751183 0.430497627578243 0.234309875810941 0.481354603586194 0.404497134281472 0.404497134281472 0.427205910911649 0.427205910911649 0.468317817926587 0.468317817926587 0.491035611475936 0.491035611475936 0.613303516032655 0.427303294505934 0.702627693737528 0.488922792660251 0.46620610886988 0 0 0.159916935214471 0.0160288293174433 0 0 0.0054981717544092 0.0248277161368754 0.0244366973685127 0.0244366973685127 0.0245708237170487 0.492937345675802 0.975563302631487 0.975563302631487 0.810014069314071 294 346
8025 563473 5 0.9 50 "PR" "PY" 0.203782431230048 0.417646559111596 0.242644161867651 0.494599633121018 0.402734541847676 0.402734541847676 0.426401814426548 0.426401814426548 0.468404322172509 0.468404322172509 0.49221510925954 0.49221510925954 0.606516973077724 0.422307834478167 0.71104848404016 0.494289240526155 0.439136361541006 0 0 0.149155018851865 0.00136960750287506 0 0 0.000465194529084584 0.00229161617120597 0.00595003028976975 0.00595003028976975 0.0047074303262699 0.557202414784913 0.99404996971023 0.99404996971023 0.84567235629278 303 345
8026 661703 1 1 50 "PR" "PY" 0.224510931365076 0.464201796214579 0.216379133571803 0.446610329002997 0.378956928920332 0.378956928920332 0.402396251183169 0.402396251183169 0.494830485914997 0.494830485914997 0.52015911633717 0.52015911633717 0.603467860285408 0.422277713159826 0.711209619486801 0.496467863760719 0.678801994758573 0 0 0.252496717786415 0.00187344371159476 0 0 0.000696872419038074 0.000431846188535178 0.000855429110951092 0.000855429110951092 0.000697867261625008 0.318892715341297 0.999144570889049 0.999144570889049 0.746108542532921 480 480
8027 798898 2 1 50 "PR" "PY" 0.224785331808849 0.486745244843166 0.195796382591828 0.423134798890105 0.000145656868972301 0.000145656868972301 0.00014861826601686 0.00014861826601686 0.979885439380084 0.979885439380084 0.999806609621988 0.999806609621988 0.224930988677821 0.155987007973314 1.17568182197191 0.815107977714939 0.999697990186177 0 0 0.998987317531898 0.000176952226741505 0 0 0.000176826433642095 0.000125047161184863 0.964816286481925 0.964816286481925 0.000810833959135694 1.04258965961749e-08 0.0351837135180746 0.0351837135180746 2.50220753240616e-05 3601 3601
8028 31804 3 1 50 "PR" "PY" 0.214946851180236 0.449628383677021 0.221649357221646 0.46142076377775 0.250398757819823 0.250398757819823 0.265337595345396 0.265337595345396 0.659047962353738 0.659047962353738 0.683314197088043 0.683314197088043 0.46534560900006 0.324250469466539 0.880697319575384 0.612287627797574 0.669944299982542 0 0 0.310091219010125 0.00753475130455059 0 0 0.00348754398989157 0.0273990110861882 0.0155137947406039 0.0155137947406039 0.0210150001764847 0.295121937626719 0.984486205259396 0.984486205259396 0.665406236823498 1436 1436
8029 254419 4 1 50 "PR" "PY" 0.20728354945765 0.433386197124155 0.229538132022722 0.478742359195954 0.317166049340484 0.317166049340484 0.334301376356799 0.334301376356799 0.579789267799309 0.579789267799309 0.601381543543353 0.601381543543353 0.524449598798134 0.365537648152809 0.80932739982203 0.562592477725802 0.609283848808723 0 0 0.242098567357897 0.0124068646945069 0 0 0.00492986015272883 0.000704713919953428 0.000749997854856668 0.000749997854856668 0.000732004310819947 0.377604572576817 0.999250002145143 0.999250002145143 0.752239568178555 956 956
8030 463391 5 1 50 "PR" "PY" 0.217200676102216 0.46357363352341 0.210471705688633 0.44687117915182 0.231504242118013 0.231504242118013 0.243186818008079 0.243186818008079 0.691355831057173 0.691355831057173 0.709857798482341 0.709857798482341 0.448704918220228 0.313037173055613 0.901827536745806 0.626438916254275 0.771589519627892 0 0 0.373565108920591 0.000380712117886353 0 0 0.000184321793087848 0.00035606432736346 0.000910622717126558 0.000910622717126558 0.000642133241822919 0.227673703926858 0.999089377282873 0.999089377282873 0.625608436044498 1669 1669
8031 270055 1 0 60 "PR" "PY" 0.239524611948487 0.493455827689121 0.203190146637535 0.418172967646439 0.477557594123831 0.477557594123831 0.53657071092385 0.53657071092385 0.335042433435733 0.335042433435733 0.372983528706176 0.372983528706176 0.717082206072317 0.52095778511948 0.538232580073269 0.389357454305365 0.319106684562488 0 0 0.107208494933713 5.75874926301728e-05 0 0 1.93473490546017e-05 0.680701040768889 0.999771981532749 0.999771981532749 0.892575495243917 0.000134687175992519 0.000228018467250817 0.000228018467250817 0.000196662473314993 78 3601
8032 756434 2 0 60 "PR" "PY" 0.23647041278362 0.479254884331604 0.213974249061798 0.432996394188182 0.476377288341696 0.476377288341696 0.539619984118365 0.539619984118365 0.329524652127213 0.329524652127213 0.36963578513918 0.36963578513918 0.712847701125316 0.517573421546521 0.543498901189011 0.392780803959283 0.16744854586435 0 0 0.0560088101953148 2.88033744595843e-05 0 0 9.63425943631857e-06 0.832350198346995 0.999742962712285 0.999742962712285 0.943752810519506 0.000172452414195837 0.000257037287714642 0.000257037287714642 0.00022874502574333 78 3601
8033 848507 3 0 60 "PR" "PY" 0.237195201950948 0.488265843974811 0.206049200191676 0.423688002937546 0.478905035066805 0.478905035066805 0.54097388704907 0.54097388704907 0.329575128789513 0.329575128789513 0.368482387092253 0.368482387092253 0.716100237017753 0.521907986931774 0.535624328981189 0.388463565566919 0.238629684914784 0 0 0.0796106499556267 0.000392498592901751 0 0 0.000130943759569292 0.760821514958522 0.999796664662695 0.999796664662695 0.920070762170781 0.000156301533791347 0.000203335337304683 0.000203335337304683 0.000187644114023225 85 3601
8034 738751 4 0 60 "PR" "PY" 0.232240783685825 0.472326804766844 0.216764188087142 0.440297075599293 0.47993078901696 0.47993078901696 0.542210553808558 0.542210553808558 0.328321712041491 0.328321712041491 0.367178933784621 0.367178933784621 0.712171572702785 0.516760596654867 0.545085900128633 0.393817601104311 0.0775162780234301 0 0 0.0255330456071062 1.78704903949956e-05 0 0 5.88635133047613e-06 0.922279010305017 0.999563563575252 0.999563563575252 0.974106845661405 0.000186841181158244 0.000436436424748216 0.000436436424748216 0.000354222380157823 85 3601
8035 164234 5 0 60 "PR" "PY" 0.238408230719543 0.491157676150638 0.204642665509564 0.420637358595402 0.478179742791991 0.478179742791991 0.541174902465035 0.541174902465035 0.328950060252206 0.328950060252206 0.368428778727532 0.368428778727532 0.716587973511534 0.522930858284717 0.53359272576177 0.38748729356156 0.275858067048377 0 0 0.0924211578964726 4.82097341780006e-05 0 0 1.61517823360612e-05 0.723957654220405 0.999774291669516 0.999774291669516 0.907367013996219 0.000136068997039926 0.000225708330483841 0.000225708330483841 0.000195676324972464 88 3601
8036 120851 1 0.1 60 "PR" "PY" 0.229779185157548 0.473654161274675 0.213264076057503 0.438875026953701 0.483956718276285 0.483956718276285 0.539283151830925 0.539283151830925 0.335232288587408 0.335232288587408 0.370078639155986 0.370078639155986 0.713735903433833 0.515819969323297 0.548496364644912 0.394678854175618 0.0980845183427767 0 0 0.0318745628914142 2.26081239682692e-05 0 0 7.34697056639575e-06 0.90171533586148 0.999781142393433 0.999781142393433 0.967912660286234 0.000177537671775014 0.000218857606566619 0.000218857606566619 0.000205429851784958 82 3601
8037 542691 2 0.1 60 "PR" "PY" 0.23158861027731 0.473902866797203 0.214668300074743 0.438542697253401 0.479623903762897 0.479623903762897 0.536100379333585 0.536100379333585 0.337263728334726 0.337263728334726 0.373513572142362 0.373513572142362 0.711212514040207 0.513687512313331 0.551932028409469 0.396956304493983 0.126396987745525 0 0 0.0415332610329171 2.19977136742269e-05 0 0 7.22831137398985e-06 0.873408328110275 0.999810729132137 0.999810729132137 0.958275689330413 0.000172686430525956 0.000189270867862736 0.000189270867862736 0.000183821325296268 84 3601
8038 437198 3 0.1 60 "PR" "PY" 0.225168370721544 0.467723003152267 0.214590549523962 0.444942138319154 0.48383504727278 0.48383504727278 0.536497947456622 0.536497947456622 0.339603049965401 0.339603049965401 0.373004142782036 0.373004142782036 0.709003417994324 0.512135820829117 0.554193599489362 0.39849413149952 0.0923276618254931 0 0 0.0296244259889044 2.6063893848753e-05 0 0 8.36290965284521e-06 0.907446673529662 0.999641614506573 0.999641614506573 0.970059773576992 0.000199600750996663 0.000358385493426731 0.000358385493426731 0.000307437524451002 87 3601
8039 583658 4 0.1 60 "PR" "PY" 0.236562499430582 0.48579369913569 0.207771495758131 0.426114191654131 0.477435965927312 0.477435965927312 0.536881558171232 0.536881558171232 0.334732655324382 0.334732655324382 0.372850899045585 0.372850899045585 0.713998465357894 0.518337691252536 0.542504151082513 0.392198629177768 0.249861287767023 0 0 0.0833935184615179 4.22799145488481e-05 0 0 1.41113129848605e-05 0.749963063373429 0.999810471250895 0.999810471250895 0.916421585331042 0.000133368944999413 0.000189528749105301 0.000189528749105301 0.00017078489445557 85 3601
8040 563152 5 0.1 60 "PR" "PY" 0.231120142076343 0.472290159446982 0.215765245683393 0.440277476708941 0.48021895294883 0.48021895294883 0.538660266292885 0.538660266292885 0.333901029840054 0.333901029840054 0.370917365088069 0.370917365088069 0.711339095025173 0.514705515354431 0.549666275523447 0.395962799699247 0.0901717515140739 0 0 0.0295834108634575 1.40498467668892e-05 0 0 4.60945232286667e-06 0.909567451073162 0.99959958206889 0.99959958206889 0.970061977692385 0.000246747565997521 0.000400417931109601 0.000400417931109601 0.000350001991834665 84 3601
8041 112774 1 0.2 60 "PR" "PY" 0.22799308426055 0.468934591954378 0.216027465472049 0.443551712191363 0.480435511934529 0.480435511934529 0.531297108531405 0.531297108531405 0.345479405114567 0.345479405114567 0.378767253124221 0.378767253124221 0.708428596195078 0.509059721581948 0.561506870586616 0.401887009269726 0.124399083989409 0 0 0.040431225673376 2.08414331092476e-05 0 0 6.77372098228873e-06 0.875147834347572 0.999239560121165 0.999239560121165 0.958908229631802 0.000432240229909186 0.00076043987883544 0.00076043987883544 0.000653770973839405 87 2341
8042 86904 2 0.2 60 "PR" "PY" 0.235081095688336 0.485806628397464 0.206352405349434 0.426016431891712 0.476484391045597 0.476484391045597 0.528902769853409 0.528902769853409 0.346491630036182 0.346491630036182 0.381421851563397 0.381421851563397 0.711565486733933 0.513476556322255 0.552844035385616 0.397407078701512 0.286702700403746 0 0 0.0953528592177006 4.63271018795705e-05 0 0 1.54076735840506e-05 0.712993008932539 0.999452684521459 0.999452684521459 0.904180651577532 0.000257963561835421 0.000547315478541167 0.000547315478541167 0.000451081531183292 89 3601
8043 219640 3 0.2 60 "PR" "PY" 0.226019646001521 0.462615303893621 0.220227706013803 0.45011535308095 0.481114837794162 0.481114837794162 0.53447817673843 0.53447817673843 0.341291235453529 0.341291235453529 0.375725877116293 0.375725877116293 0.707134483795683 0.50871970811132 0.561518941467332 0.402417675679754 0.0672274676516346 0 0 0.0217420362725414 1.35243717937766e-05 0 0 4.37391727481614e-06 0.932534683709075 0.999761611006381 0.999761611006381 0.97801974948984 0.000224324267496538 0.000238388993619395 0.000238388993619395 0.000233840320343301 91 3601
8044 813121 4 0.2 60 "PR" "PY" 0.230748637497843 0.47178503495219 0.215933540459864 0.440552559189007 0.475557712587064 0.475557712587064 0.52896927611226 0.52896927611226 0.345561127529114 0.345561127529114 0.381083169226336 0.381083169226336 0.706306350084907 0.508408468424226 0.561494667988978 0.402483265754519 0.165515335777746 0 0 0.0545562418373537 2.98071296989562e-05 0 0 9.82485984571987e-06 0.834092602045149 0.999313937612229 0.999313937612229 0.944854602484565 0.000362255047405677 0.000686062387770943 0.000686062387770943 0.000579330818235905 88 3601
8045 19981 5 0.2 60 "PR" "PY" 0.229840242909479 0.474110035919969 0.212882166934382 0.438326376897376 0.48077331555551 0.48077331555551 0.533214832028719 0.533214832028719 0.342480674658949 0.342480674658949 0.376493388547071 0.376493388547071 0.710613558464989 0.512036411281539 0.555362841593331 0.39865814163135 0.129814884482249 0 0 0.0423523546734142 1.75357925953206e-05 0 0 5.72108591737032e-06 0.869583187865818 0.998472170812467 0.998472170812467 0.956421893288255 0.00058439185933757 0.00152782918753287 0.00152782918753287 0.00122003095241346 87 2219
8046 664364 1 0.3 60 "PR" "PY" 0.229683856887532 0.473233155610137 0.213599342501485 0.438977569181055 0.477796013201583 0.477796013201583 0.527909575636716 0.527909575636716 0.349122732764099 0.349122732764099 0.382565395852568 0.382565395852568 0.707479870089115 0.508334630961695 0.562722075265584 0.402788086107073 0.200351200711806 0 0 0.0656354386043107 3.75204944139816e-05 0 0 1.22917861173924e-05 0.799201919568904 0.997839664291676 0.997839664291676 0.932765557164142 0.000409359224876039 0.00216033570832359 0.00216033570832359 0.0015867124454302 90 901
8047 216024 2 0.3 60 "PR" "PY" 0.223933465663546 0.460290053160816 0.220556612817179 0.452485813859414 0.48245383322912 0.48245383322912 0.53300232023097 0.53300232023097 0.344334027764359 0.344334027764359 0.377159630616328 0.377159630616328 0.706387298892666 0.507141825208672 0.564890640581537 0.403972173771477 0.0621262620750727 0 0 0.0199325024600904 1.27092527967024e-05 0 0 4.07761877465064e-06 0.937631254609493 0.999735757981047 0.999735757981047 0.979810236552761 0.000229774062638034 0.000264242018952754 0.000264242018952754 0.000253183368374239 86 3601
8048 574154 3 0.3 60 "PR" "PY" 0.230065081949778 0.470393968835396 0.216558876516853 0.442078330788049 0.479232362482166 0.479232362482166 0.530693252688759 0.530693252688759 0.345467046423394 0.345467046423394 0.379490962569077 0.379490962569077 0.709297444431944 0.509055930846859 0.562025922940247 0.401968969262888 0.125425855466178 0 0 0.0410718364241778 1.87550448412706e-05 0 0 6.14150990627689e-06 0.874042573384326 0.998575092461677 0.998575092461677 0.957795787157955 0.000512816104654163 0.00142490753832273 0.00142490753832273 0.0011262349079604 76 3601
8049 490641 4 0.3 60 "PR" "PY" 0.230433296166089 0.479262094217487 0.208261410599922 0.432732953470193 0.478433017691108 0.478433017691108 0.526281621897748 0.526281621897748 0.352413037815443 0.352413037815443 0.384467112054374 0.384467112054374 0.708866313857197 0.509675113275609 0.560674448415365 0.401543364330834 0.248099098315305 0 0 0.0812923188331695 4.1919298459559e-05 0 0 1.37353057660309e-05 0.751710728861502 0.999781024071487 0.999781024071487 0.918498142883343 0.00014825352473361 0.000218975928512604 0.000218975928512604 0.000195802977721209 92 3601
8050 322978 5 0.3 60 "PR" "PY" 0.227303039218724 0.470085148636227 0.214240728775448 0.442232138110624 0.478729997067121 0.478729997067121 0.527060360409203 0.527060360409203 0.351059161492234 0.351059161492234 0.383350097473294 0.383350097473294 0.706033036285845 0.506828069845662 0.565299890267682 0.40428461012645 0.172542353642619 0 0 0.0560742232256466 3.24101957875711e-05 0 0 1.05329301183838e-05 0.827141443171463 0.999233545728003 0.999233545728003 0.943305648777473 0.00028379299012968 0.00076645427199734 0.00076645427199734 0.000609595066761956 88 3601
8051 545519 1 0.4 60 "PR" "PY" 0.231237427105645 0.479464470291476 0.20878306278381 0.432422223658068 0.477951205945725 0.477951205945725 0.523510868162427 0.523510868162427 0.355660830713136 0.355660830713136 0.386831530737184 0.386831530737184 0.70918863305137 0.507903282311015 0.564443893496945 0.403004366470844 0.276490150882981 0 0 0.0907884565258204 4.96345999261103e-05 0 0 1.62980442637008e-05 0.723100992848796 0.999202584537879 0.999202584537879 0.908541715520584 0.000359221668296531 0.000797415462120612 0.000797415462120612 0.00065352990933172 76 3601
8052 837671 2 0.4 60 "PR" "PY" 0.228948516706009 0.465766565589575 0.219908214441234 0.446752898631329 0.477709106689359 0.477709106689359 0.526908201819001 0.526908201819001 0.35066189854416 0.35066189854416 0.383999330501867 0.383999330501867 0.706657623395368 0.504976759396343 0.570570112985393 0.406545602163678 0.121532798100791 0 0 0.0397973747239165 1.72193024297937e-05 0 0 5.63866743786003e-06 0.878229264884744 0.999572952401105 0.999572952401105 0.959837504209865 0.000220717712035789 0.000427047598894675 0.000427047598894675 0.000359482398780905 91 3601
8053 123942 3 0.4 60 "PR" "PY" 0.229067310187188 0.466239733696231 0.219694264189281 0.446237472153807 0.474949313925084 0.474949313925084 0.523065647294984 0.523065647294984 0.354449175689844 0.354449175689844 0.387604931604553 0.387604931604553 0.704016624112272 0.502683682811792 0.574143439879125 0.408663221534571 0.138137284794428 0 0 0.0453804036802556 2.19836251541281e-05 0 0 7.22198778797766e-06 0.86167854307145 0.999781628382284 0.999781628382284 0.954412459803207 0.000162188508967568 0.000218371617715887 0.000218371617715887 0.000199914528749612 88 3601
8054 626434 4 0.4 60 "PR" "PY" 0.226456102720022 0.467165739539004 0.216065394324863 0.445138214507422 0.476678103217402 0.476678103217402 0.520871929392413 0.520871929392413 0.359483667576032 0.359483667576032 0.390116900346016 0.390116900346016 0.703134205937423 0.501852866859178 0.575549061900895 0.409635222197584 0.185605714376376 0 0 0.0603536533765199 3.06811159858423e-05 0 0 9.9766186921345e-06 0.814166686015391 0.999274541445589 0.999274541445589 0.939082777515033 0.00019691849224666 0.000725458554410763 0.000725458554410763 0.000553592489755177 91 3601
8055 89796 5 0.4 60 "PR" "PY" 0.231834280863696 0.474784248371185 0.21382001618022 0.437223421942058 0.473983254335102 0.473983254335102 0.521410685504574 0.521410685504574 0.356758932213505 0.356758932213505 0.389818581435087 0.389818581435087 0.705817535198797 0.504727901484851 0.570578948393726 0.406820193983597 0.264363423961574 0 0 0.0875792254367175 3.77339097063973e-05 0 0 1.25006195458629e-05 0.735414333538931 0.999618690271818 0.999618690271818 0.912092161174375 0.000184508589788146 0.000381309728181828 0.000381309728181828 0.000316112769361654 94 3601
8056 830906 1 0.5 60 "PR" "PY" 0.230092171477439 0.474993910213481 0.211780662667792 0.436804589709617 0.471524564589326 0.471524564589326 0.512965990329661 0.512965990329661 0.368415114116691 0.368415114116691 0.398438137813137 0.398438137813137 0.701616736066765 0.499505900461417 0.580195776784483 0.412077398058855 0.314078941741044 0 0 0.10375955361205 4.81903346900601e-05 0 0 1.59202256226988e-05 0.685452494876356 0.997988543977429 0.997988543977429 0.894738702511973 0.000420373047909553 0.0020114560225714 0.0020114560225714 0.00148582365035474 88 2337
8057 774050 2 0.5 60 "PR" "PY" 0.2265910788869 0.46242048677667 0.22086344794337 0.450039495704258 0.475252150818813 0.475252150818813 0.518389079796626 0.518389079796626 0.362561625551715 0.362561625551715 0.393126041068993 0.393126041068993 0.701843229705713 0.498450217444567 0.583425073495085 0.413450508218995 0.154647200003628 0 0 0.0504631911659654 2.42626637226707e-05 0 0 7.91719111373464e-06 0.844976713892839 0.999031787472002 0.999031787472002 0.948761814087875 0.000351823439810465 0.00096821252799785 0.00096821252799785 0.000767077555045961 96 3601
8058 688884 3 0.5 60 "PR" "PY" 0.227145109313052 0.465310021800901 0.218500683019238 0.446997789819205 0.475570818264201 0.475570818264201 0.518488405075555 0.518488405075555 0.362470005908083 0.362470005908083 0.39279840621471 0.39279840621471 0.702715927577253 0.499640673342804 0.580970688927321 0.412044896008712 0.21229490553527 0 0 0.0693055356690385 3.57222611971257e-05 0 0 1.16618457769105e-05 0.787491940784728 0.99973025893591 0.99973025893591 0.930443196715193 0.000177431418804897 0.000269741064090413 0.000269741064090413 0.000239605769991852 90 3601
8059 188711 4 0.5 60 "PR" "PY" 0.222888361421991 0.458514136486095 0.220988030169076 0.454026591018944 0.475329370753436 0.475329370753436 0.515487213573946 0.515487213573946 0.367064671133039 0.367064671133039 0.395760283305327 0.395760283305327 0.698217732175427 0.49543313045788 0.588052701302116 0.416307824947939 0.137337664015611 0 0 0.0443110094175343 2.16565981054285e-05 0 0 6.98734560165752e-06 0.862388440482267 0.999522395115425 0.999522395115425 0.955277111064847 0.000252238904016601 0.000477604884575075 0.000477604884575075 0.000404892172017337 91 3601
8060 691337 5 0.5 60 "PR" "PY" 0.232779862189512 0.480526953727964 0.208973558352579 0.43106774483769 0.470559164431951 0.470559164431951 0.512457308755897 0.512457308755897 0.368660313716073 0.368660313716073 0.399207139277327 0.399207139277327 0.703339026621463 0.501093642856847 0.577633872068652 0.410591656678183 0.359791414873328 0 0 0.119860569274864 5.67673353639014e-05 0 0 1.89114160362329e-05 0.639771183817801 0.999380709894562 0.999380709894562 0.87958073488015 0.000380633973506509 0.000619290105438054 0.000619290105438054 0.000539784428949572 97 3601
8061 810078 1 0.6 60 "PR" "PY" 0.22560851410828 0.465000675210053 0.217277531238973 0.447154264186216 0.472479704510473 0.472479704510473 0.510132371871396 0.510132371871396 0.374007108527466 0.374007108527466 0.4017503530248 0.4017503530248 0.698088218618753 0.49420454179381 0.591284639766439 0.417824770370622 0.237122728993843 0 0 0.0773478397591613 3.84069951132052e-05 0 0 1.25281035531782e-05 0.756885243378921 0.98387002183745 0.98387002183745 0.909829113374243 0.00595362063212273 0.0161299781625496 0.0161299781625496 0.0128105187630425 97 782
8062 470512 2 0.6 60 "PR" "PY" 0.227223396221844 0.464081762264358 0.219738823059355 0.448017259843833 0.469191304055739 0.469191304055739 0.509477026636536 0.509477026636536 0.372266936608415 0.372266936608415 0.402212399657433 0.402212399657433 0.696414700277583 0.493289086189886 0.592005759667769 0.418593196281766 0.254218402455942 0 0 0.0837093752861742 4.24695492202902e-05 0 0 1.39844299215595e-05 0.745413616328614 0.998636313823756 0.998636313823756 0.915254805597687 0.000325511666223616 0.00136368617624418 0.00136368617624418 0.00102183468621717 85 304
8063 66283 3 0.6 60 "PR" "PY" 0.220140452318787 0.449191817299098 0.227416624427497 0.463443790713432 0.470768430662712 0.470768430662712 0.508511466637294 0.508511466637294 0.375385959923736 0.375385959923736 0.40345107761711 0.40345107761711 0.690908882981498 0.487578599560059 0.602802584351233 0.424670333145636 0.137411952849904 0 0 0.0443241328340697 2.45793779383514e-05 0 0 7.92841954519281e-06 0.862355712758052 0.999684576783284 0.999684576783284 0.955387245402984 0.000207755014106022 0.000315423216716251 0.000315423216716251 0.000280693343400833 96 3601
8064 220797 4 0.6 60 "PR" "PY" 0.219968249242732 0.452252884955483 0.224188244380919 0.460373785015856 0.472307537064829 0.472307537064829 0.509014603051758 0.509014603051758 0.375342400049923 0.375342400049923 0.402569617326679 0.402569617326679 0.692275786307561 0.489126406798594 0.599530644430842 0.422862472561856 0.1351681760799 0 0 0.0434337831105486 2.12624962061757e-05 0 0 6.83230827988683e-06 0.863216527417459 0.995984898899997 0.995984898899997 0.953322248428893 0.00159403400643554 0.00401510110000312 0.00401510110000312 0.00323713615227799 77 3295
8065 742070 5 0.6 60 "PR" "PY" 0.222618088821004 0.456875766680323 0.222500764358023 0.455625147675137 0.473661745238496 0.473661745238496 0.512088761431082 0.512088761431082 0.371492485820506 0.371492485820506 0.399519870212501 0.399519870212501 0.6962798340595 0.49255332023351 0.593993250178529 0.419421235966906 0.154035489523471 0 0 0.0497885467984885 2.5062858608766e-05 0 0 8.10101173831313e-06 0.844485531413547 0.996187715595246 0.996187715595246 0.947153357864247 0.00145391620437337 0.00381228440475443 0.00381228440475443 0.00304999432552663 91 2219
8066 447486 1 0.7 60 "PR" "PY" 0.223074934610537 0.458233736896774 0.221144627767655 0.453858617548618 0.459774926629592 0.459774926629592 0.492909323254626 0.492909323254626 0.392881258005072 0.392881258005072 0.419362244781064 0.419362244781064 0.682849861240129 0.48064841496401 0.614025885772726 0.43161270451238 0.292568277975956 0 0 0.0963320251830667 6.99412196504492e-05 0 0 2.30290836016582e-05 0.694667903632129 0.954320961677962 0.954320961677962 0.868826713635845 0.0126938771722649 0.0456790383220377 0.0456790383220377 0.0348182320974867 102 2105
8067 249624 2 0.7 60 "PR" "PY" 0.224755746254518 0.46612017361294 0.215121831305975 0.445674356570626 0.457777333972527 0.457777333972527 0.48978403223537 0.48978403223537 0.396880078714852 0.396880078714852 0.422614571027281 0.422614571027281 0.682533080227044 0.481364326335934 0.612001910020827 0.430879292374939 0.348263660670784 0 0 0.115357152963365 8.2762444395155e-05 0 0 2.74138276136108e-05 0.651404878555594 0.998056591219368 0.998056591219368 0.883233372036103 0.00024869832922723 0.00194340878063196 0.00194340878063196 0.00138206117291783 105 3417
8068 700294 3 0.7 60 "PR" "PY" 0.230987736477696 0.472968167268736 0.214455324848772 0.438643414290769 0.457709644678941 0.457709644678941 0.493759078510668 0.493759078510668 0.38957037164962 0.38957037164962 0.418480575072605 0.418480575072605 0.688697381156637 0.486226613161977 0.604025696498392 0.425841185650447 0.377153273811997 0 0 0.127148920387045 7.31189794827903e-05 0 0 2.46504536658845e-05 0.622274200627371 0.998545559060518 0.998545559060518 0.871693957021422 0.000499406581149431 0.00145444093948221 0.00145444093948221 0.00113247213786688 93 3601
8069 21170 4 0.7 60 "PR" "PY" 0.227113668017549 0.474613416931907 0.209320033116451 0.436928100494898 0.458342678275579 0.458342678275579 0.490145166579098 0.490145166579098 0.396610895293657 0.396610895293657 0.422271167242433 0.422271167242433 0.685456346293127 0.484534703479723 0.605930928410108 0.427630204495819 0.421144533511138 0 0 0.140148253692785 6.87595477856253e-05 0 0 2.28817657124028e-05 0.578631486393131 0.999435774842782 0.999435774842782 0.85940074772045 0.000155220547945291 0.000564225157218341 0.000564225157218341 0.000428116821051603 93 3601
8070 32477 5 0.7 60 "PR" "PY" 0.22484880521419 0.459115553781548 0.222087132454168 0.45298207924944 0.461326669618556 0.461326669618556 0.497452672416458 0.497452672416458 0.386450047524752 0.386450047524752 0.414760086072741 0.414760086072741 0.686175474832746 0.483821869283282 0.608537179978919 0.428400071661863 0.278013823256883 0 0 0.0918786332642487 4.3277338517253e-05 0 0 1.4302392117407e-05 0.721784515294302 0.999649460936174 0.999649460936174 0.9078200290808 0.00015838411029691 0.000350539063825847 0.000350539063825847 0.000287035262833618 102 3601
8071 657192 1 0.8 60 "PR" "PY" 0.223651289991609 0.458874134535724 0.220867507396164 0.45280848752903 0.43993467709923 0.43993467709923 0.469343710085277 0.469343710085277 0.417424224828537 0.417424224828537 0.443580191371031 0.443580191371031 0.663585967090838 0.465435815782046 0.638291732224701 0.44710627738069 0.427026880288787 0 0 0.144478594537721 0.000163092692521147 0 0 5.51801398986704e-05 0.453998525396308 0.637025622407211 0.637025622407211 0.575100954525481 0.118811501622383 0.362974377592789 0.362974377592789 0.280365270796899 85 546
8072 701856 2 0.8 60 "PR" "PY" 0.217812072652978 0.448277731004125 0.225630401843322 0.463780632346914 0.444316251335141 0.444316251335141 0.471897389245945 0.471897389245945 0.416815415667648 0.416815415667648 0.440954156333494 0.440954156333494 0.662128323988118 0.463463787017431 0.64244581751097 0.449166340251789 0.340648161810163 0 0 0.112788477414305 0.000139670756219206 0 0 4.62449345082559e-05 0.562602262327936 0.747565817801159 0.747565817801159 0.686324454606641 0.0966099051056821 0.252434182198841 0.252434182198841 0.200840823044546 104 411
8073 196124 3 0.8 60 "PR" "PY" 0.214419694009533 0.438772769362242 0.231916935520588 0.473679318458113 0.445773441172891 0.445773441172891 0.474725597815262 0.474725597815262 0.413387740944266 0.413387740944266 0.438006101561856 0.438006101561856 0.660193135182424 0.462002504705374 0.645304676464853 0.450686396757197 0.24921584768459 0 0 0.0816636023851508 0.000127833519404318 0 0 4.18887715091893e-05 0.623192686543829 0.649457695008335 0.649457695008335 0.640851118709854 0.127463632252177 0.350542304991665 0.350542304991665 0.277443390133486 113 180
8074 280025 4 0.8 60 "PR" "PY" 0.226281588237752 0.47246633296259 0.210375278133592 0.438668661898762 0.438621514279272 0.438621514279272 0.464993939517947 0.464993939517947 0.42376824398432 0.42376824398432 0.447721160273362 0.447721160273362 0.664903102517024 0.467233477159528 0.634143522117913 0.444980569321881 0.53988659934358 0 0 0.183775762559692 0.000149155586533138 0 0 5.0772109714324e-05 0.368262498037558 0.583687926337605 0.583687926337605 0.510357763283503 0.0917017470323288 0.416312073662395 0.416312073662395 0.305815702047091 72 421
8075 277209 5 0.8 60 "PR" "PY" 0.214259525572847 0.44319757974516 0.227247866534331 0.469326242440641 0.450679318544077 0.450679318544077 0.477857009399687 0.477857009399687 0.412435414860616 0.412435414860616 0.435186947513379 0.435186947513379 0.664938844116924 0.465616426815061 0.639683281394947 0.447313736007982 0.211385197083522 0 0 0.0687138144736391 5.35403870617235e-05 0 0 1.7404076889795e-05 0.743330891353253 0.862552942101363 0.862552942101363 0.823798090818964 0.0452303711761636 0.137447057898637 0.137447057898637 0.107470690630507 110 652
8076 352455 1 0.9 60 "PR" "PY" 0.224563665357828 0.466358982496726 0.214333273680672 0.444460697156536 0.411370942043596 0.411370942043596 0.434968688884092 0.434968688884092 0.45487429960683 0.45487429960683 0.479179564701417 0.479179564701417 0.635934607401424 0.445257496299814 0.669207573287501 0.467808870567037 0.678586928227635 0 0 0.238834549325513 0.000303802450531028 0 0 0.000106925904903704 0.0560995666841533 0.0659859871738974 0.0659859871738974 0.0625063758169889 0.265009702637681 0.934014012826103 0.934014012826103 0.698552148952595 103 188
8077 23733 2 0.9 60 "PR" "PY" 0.217090584418946 0.458994663511234 0.214259289883336 0.452142162534816 0.412630022021408 0.412630022021408 0.431655399081409 0.431655399081409 0.464366692519285 0.464366692519285 0.483793831905983 0.483793831905983 0.629720606440354 0.440275752212642 0.67862598240262 0.473805273629013 0.636158905625905 0 0 0.219050633327779 0.000435153298737253 0 0 0.000149837728970065 0.0876647416925143 0.0597284612434922 0.0597284612434922 0.0693478501588449 0.275741199382843 0.940271538756508 0.940271538756508 0.711451678784406 182 182
8078 655339 3 0.9 60 "PR" "PY" 0.222058950136753 0.456398423232175 0.221633199857857 0.454635305591991 0.400873133175686 0.400873133175686 0.425069229836171 0.425069229836171 0.465375211991077 0.465375211991077 0.491245025746514 0.491245025746514 0.622932083312439 0.435257715653743 0.687008411848934 0.479323489620152 0.651425622875565 0 0 0.231987128734863 0.000324932313566023 0 0 0.000115715611744914 0.0306372330248793 0.0670880512234947 0.0670880512234947 0.054107105499245 0.31761221178599 0.932911948776505 0.932911948776505 0.713790050154147 176 289
8079 368562 4 0.9 60 "PR" "PY" 0.224766508720592 0.464628517312527 0.216508336744609 0.446495583337593 0.409030976307239 0.409030976307239 0.434210298232927 0.434210298232927 0.457053147606442 0.457053147606442 0.482471330659578 0.482471330659578 0.633797485027831 0.443867861088575 0.673561484351051 0.471021868862764 0.573397460080134 0 0 0.203295079260663 0.000243383241329398 0 0 8.62902589939314e-05 0.223484165729378 0.229530848052886 0.229530848052886 0.227387028367933 0.202874990949159 0.770469151947114 0.770469151947114 0.569231602112409 173 297
8080 829568 5 0.9 60 "PR" "PY" 0.219993307251583 0.463778092354266 0.212258128038491 0.446997806364569 0.411321870343792 0.411321870343792 0.431440080654101 0.431440080654101 0.463560190038303 0.463560190038303 0.484137466371019 0.484137466371019 0.631315177595375 0.441798607649488 0.675818318076794 0.472238496408095 0.686221594046389 0 0 0.238701790644331 0.000317212124337535 0 0 0.00011034205677932 0.0285604800679111 0.0746314020340795 0.0746314020340795 0.0586056580683246 0.284900713761362 0.925368597965921 0.925368597965921 0.702582209230565 173 298
8081 92031 1 1 60 "PR" "PY" 0.207893469416348 0.430610890672673 0.233579757077638 0.481333229949204 0.342664211776096 0.342664211776096 0.361603816764353 0.361603816764353 0.544714280073654 0.544714280073654 0.567751324851727 0.567751324851727 0.550557681192444 0.382930515665091 0.778294037151292 0.540866130232036 0.535777103831542 0 0 0.203311605955327 0.000711760923308349 0 0 0.000270092274080391 0.0705087068932237 0.053702260106825 0.053702260106825 0.0600798108870088 0.393002428351926 0.946297739893175 0.946297739893175 0.736338490883583 773 773
8082 295532 2 1 60 "PR" "PY" 0.214799066180443 0.445922061796633 0.224617908065777 0.465459158776984 0.414382729379431 0.414382729379431 0.436433631123049 0.436433631123049 0.455133884220809 0.455133884220809 0.477565999979127 0.477565999979127 0.629181795559874 0.439263193493882 0.679751792286587 0.473901389369142 0.607555352361816 0 0 0.207617910029171 0.00396620056702153 0 0 0.00135535679058776 0.0038616115546179 0.00240707927686015 0.00240707927686015 0.00290413185059534 0.384616835516545 0.99759292072314 0.99759292072314 0.788122601329646 171 171
8083 25419 3 1 60 "PR" "PY" 0.210592098514047 0.433670036815656 0.2330794965466 0.4778974166789 0.378104934541038 0.378104934541038 0.399647220384842 0.399647220384842 0.49728117102908 0.49728117102908 0.521600782930062 0.521600782930062 0.588697033055085 0.410103529050831 0.730360667575681 0.508021761179014 0.573163214482304 0 0 0.205823002254205 0.0179591157005026 0 0 0.00644912132863718 0.00106807476474724 0.00165885013324203 0.00165885013324203 0.001446702603657 0.407809595052446 0.998341149866758 0.998341149866758 0.786281173813501 418 418
8084 290427 4 1 60 "PR" "PY" 0.207692805355722 0.429786900963123 0.233734316401334 0.481744972522824 0.382276123654762 0.382276123654762 0.403067682540608 0.403067682540608 0.495237865688023 0.495237865688023 0.518056794475268 0.518056794475268 0.589968929010483 0.410908010688185 0.728972182089357 0.507159329354505 0.525647104836261 0 0 0.186093239635908 0.0423647035695521 0 0 0.0149982466581428 0.0116714684845192 0.00671386869656547 0.00671386869656547 0.00846899261310636 0.420316723109668 0.993286131303435 0.993286131303435 0.790439521092843 355 355
8085 691397 5 1 60 "PR" "PY" 0.21654277083213 0.451277382600502 0.221064791369991 0.459897939001387 0.397565292076763 0.397565292076763 0.418398758630468 0.418398758630468 0.476642558736765 0.476642558736765 0.498867102163994 0.498867102163994 0.614108062908893 0.428981856254777 0.697707350106756 0.486308874907796 0.661324822540963 0 0 0.233088379674492 0.000808309753020626 0 0 0.000284894206575766 0.00640886927723174 0.00899896539272699 0.00899896539272699 0.00808606860406215 0.331457998428785 0.991001034607273 0.991001034607273 0.75854065751487 231 231
8086 584657 1 0 70 "PR" "PY" 0.230425987297384 0.473356193000604 0.214201143421211 0.439228525638157 0.482543766367551 0.482543766367551 0.542161403441441 0.542161403441441 0.3298905844965 0.3298905844965 0.366928809842868 0.366928809842868 0.712969753664935 0.517391106223108 0.544091727917711 0.392959076271666 0.0826861593956464 0 0 0.0269803920534619 1.49086490216002e-05 0 0 4.86467382848854e-06 0.917109158087953 0.999722501968048 0.999722501968048 0.9727658695277 0.000189773867378976 0.00027749803195232 0.00027749803195232 0.000248873745009373 85 3601
8087 22051 2 0 70 "PR" "PY" 0.234553957307373 0.481036015261279 0.210769508152753 0.431198583935811 0.478009606190813 0.478009606190813 0.537976646154624 0.537976646154624 0.333348836482846 0.333348836482846 0.371411082490953 0.371411082490953 0.712563563498186 0.517323116345673 0.544118344635599 0.39310297004742 0.168915042161394 0 0 0.0560387868043471 3.03631194735078e-05 0 0 1.00731844666923e-05 0.830903675129454 0.99979733807907 0.99979733807907 0.943765643982842 0.000150919589678058 0.00020266192092997 0.00020266192092997 0.000185496028344659 86 3601
8088 458402 3 0 70 "PR" "PY" 0.232354080523594 0.477100582911852 0.212364355752221 0.435343511957226 0.482009498567441 0.482009498567441 0.541697293058638 0.541697293058638 0.330310640508636 0.330310640508636 0.367736301977705 0.367736301977705 0.714363579091035 0.518400042601281 0.542674996260857 0.392128244726512 0.116236057191709 0 0 0.0381560415370044 1.68400929850889e-05 0 0 5.52798591891587e-06 0.8835284784529 0.99958697042793 0.99958697042793 0.961489217049926 0.000218624262405531 0.000413029572069693 0.000413029572069693 0.000349213427150687 75 3601
8089 697309 4 0 70 "PR" "PY" 0.229893366750026 0.475265513475717 0.211808597179455 0.437218791093034 0.482207111173973 0.482207111173973 0.53940498153199 0.53940498153199 0.334045385032237 0.334045385032237 0.369929098164392 0.369929098164392 0.712100477923999 0.516438117442639 0.545853982211692 0.394031525822167 0.106961957115226 0 0 0.0348447960213131 1.88138180110912e-05 0 0 6.12894218336305e-06 0.892833086848119 0.999755356585666 0.999755356585666 0.964923489446894 0.000186142218643183 0.000244643414333763 0.000244643414333763 0.000225585589609733 87 3601
8090 205822 5 0 70 "PR" "PY" 0.231915176523039 0.481713640116438 0.207580912081859 0.430459686811473 0.480571367032026 0.480571367032026 0.537427597788855 0.537427597788855 0.335905696331326 0.335905696331326 0.371833438597876 0.371833438597876 0.712486543555064 0.517433161989989 0.543486608413185 0.392878030814415 0.189948494746874 0 0 0.0622956659421057 3.05050850795471e-05 0 0 1.00044730135049e-05 0.809878453597684 0.999824225480155 0.999824225480155 0.937529452530918 0.000142546570362375 0.000175774519845053 0.000175774519845053 0.00016487705396267 87 3601
8091 700097 1 0.1 70 "PR" "PY" 0.22992433145003 0.473488612618845 0.213461239398769 0.439044433644475 0.48166561188138 0.48166561188138 0.536933834271304 0.536933834271304 0.337434008791684 0.337434008791684 0.372699997876346 0.372699997876346 0.71158994333141 0.514248462627646 0.550895248190453 0.396433809434241 0.100736917747864 0 0 0.0328522564432403 1.452472389679e-05 0 0 4.73679327194543e-06 0.899084280142752 0.999803696514762 0.999803696514762 0.966957147608545 0.000164277385486611 0.000196303485238265 0.000196303485238265 0.000185859154942677 84 3601
8092 356954 2 0.1 70 "PR" "PY" 0.228531939917692 0.473393898971358 0.212276349548729 0.4391367785994 0.484403333773444 0.484403333773444 0.539795098233534 0.539795098233534 0.335236858418603 0.335236858418603 0.36986792196655 0.36986792196655 0.712935273691137 0.516057818772788 0.547513207967332 0.394646633779636 0.102913856596958 0 0 0.0333161955102326 1.5384789951144e-05 0 0 4.98050201250862e-06 0.8968722579181 0.999802083204124 0.999802083204124 0.966480718166827 0.000198500694990171 0.000197916795876098 0.000197916795876098 0.000198105820927592 88 3601
8093 593382 3 0.1 70 "PR" "PY" 0.227961000837164 0.47262218682848 0.212574256828676 0.439933869527391 0.484148115588556 0.484148115588556 0.537680677146552 0.537680677146552 0.337850984050018 0.337850984050018 0.37164278692254 0.37164278692254 0.71210911642572 0.51452244867914 0.550425240878694 0.395955226178471 0.0946217394312675 0 0 0.030572290017747 1.60933829244841e-05 0 0 5.19977304466462e-06 0.905116057951469 0.999745513010124 0.999745513010124 0.969170730072679 0.000246109234338602 0.000254486989875832 0.000254486989875832 0.000251780136529852 84 3601
8094 327958 4 0.1 70 "PR" "PY" 0.237580463690588 0.483776453714914 0.210562120460851 0.428261183263652 0.477484182585243 0.477484182585243 0.53633685732746 0.53633685732746 0.335715078826939 0.335715078826939 0.373618592124023 0.373618592124023 0.715064646275831 0.517235138853147 0.54627719928779 0.393496625452602 0.220085228520846 0 0 0.0736926712678553 2.8792924583053e-05 0 0 9.64093565206307e-06 0.779743752774615 0.999816869389593 0.999816869389593 0.926128253635611 0.000142225779955536 0.000183130610406764 0.000183130610406764 0.00016943416088142 88 3601
8095 617142 5 0.1 70 "PR" "PY" 0.236226523957868 0.489561579324316 0.204002958912138 0.422278258205735 0.479976108956979 0.479976108956979 0.536179456298191 0.536179456298191 0.337148735236406 0.337148735236406 0.373258711732272 0.373258711732272 0.716202632914847 0.519397246835665 0.541151694148544 0.390909464101532 0.271593047824204 0 0 0.0901357465345883 4.36166776971443e-05 0 0 1.44754139956312e-05 0.72815260691273 0.999495431065611 0.999495431065611 0.909442728252487 0.000210728585369297 0.00050456893438949 0.00050456893438949 0.000407049798928915 76 3601
8096 747662 1 0.2 70 "PR" "PY" 0.228675603112774 0.468058888736572 0.217444210781042 0.444548263486408 0.480959907766778 0.480959907766778 0.533367977781911 0.533367977781911 0.34247204023707 0.34247204023707 0.376600404938566 0.376600404938566 0.709635510879552 0.510034332245106 0.559916251018112 0.400893104110956 0.0895527820846477 0 0 0.0291519647310044 1.41489738633712e-05 0 0 4.60589137984592e-06 0.910245056598912 0.999793097490701 0.999793097490701 0.970642676152138 0.000188012342576584 0.000206902509299334 0.000206902509299334 0.0002007532254776 76 3601
8097 394155 2 0.2 70 "PR" "PY" 0.230533921918178 0.472490560701231 0.214966542562401 0.439949505974406 0.482253923792949 0.482253923792949 0.536700543762048 0.536700543762048 0.338066435662618 0.338066435662618 0.372967388969875 0.372967388969875 0.712787845711127 0.513668470458896 0.553032978225019 0.397004243342027 0.13202666178068 0 0 0.0431127301485621 1.95330259185003e-05 0 0 6.37842435801407e-06 0.867781610288513 0.999581798989886 0.999581798989886 0.956543022636886 0.000172194904888647 0.000418201010114421 0.000418201010114421 0.000337868790194205 81 3601
8098 724102 3 0.2 70 "PR" "PY" 0.22861184900059 0.470986196089395 0.214642538977023 0.441534619897779 0.481398999369036 0.481398999369036 0.533291898417186 0.533291898417186 0.342941908990996 0.342941908990996 0.376642121658885 0.376642121658885 0.710010848369626 0.51115361187282 0.557584447968018 0.399714299712268 0.110732490819669 0 0 0.0359960725310083 1.85257118807571e-05 0 0 6.02219695061572e-06 0.889075171556523 0.999789175416116 0.999789175416116 0.963799112484918 0.000173811911926689 0.000210824583884094 0.000210824583884094 0.000198792787123423 85 3601
8099 637114 4 0.2 70 "PR" "PY" 0.228557932339206 0.468754787677608 0.216679034283126 0.443787726441409 0.481562587610194 0.481562587610194 0.534047533326993 0.534047533326993 0.341759524051233 0.341759524051233 0.37572694246002 0.37572694246002 0.7101205199494 0.5106913439159 0.558438558334359 0.400087293928949 0.107024750735799 0 0 0.0347921627196838 1.69293925448751e-05 0 0 5.50349499641188e-06 0.892706155903995 0.999638785989715 0.999638785989715 0.964876570330177 0.000252163967661006 0.000361214010285426 0.000361214010285426 0.000325763455142875 82 3601
8100 360733 5 0.2 70 "PR" "PY" 0.231819870383837 0.485459054081112 0.203966053164262 0.426474934567435 0.481795643931358 0.481795643931358 0.53286239136317 0.53286239136317 0.343613337223033 0.343613337223033 0.376648788011244 0.376648788011244 0.713615514315195 0.516032419329462 0.547579390387296 0.394340296755871 0.251181439759521 0 0 0.0821257942218325 4.24721146611462e-05 0 0 1.38865998704633e-05 0.748637322288409 0.99980467038652 0.99980467038652 0.91768348354685 0.000138765837409091 0.000195329613480415 0.000195329613480415 0.000176835631446986 82 3601
8101 502211 1 0.3 70 "PR" "PY" 0.240373656662326 0.489209409472924 0.207698054615588 0.422271255487571 0.469675477067497 0.469675477067497 0.521833970053164 0.521833970053164 0.352790024217159 0.352790024217159 0.389064936050318 0.389064936050318 0.710049133729822 0.510001353174814 0.560488078832746 0.401138003526544 0.370860248641499 0 0 0.126258341848938 7.39012495028694e-05 0 0 2.51594751849953e-05 0.628900815278448 0.999425765399951 0.999425765399951 0.873281575001092 0.000165034830550168 0.000574234600048624 0.000574234600048624 0.000434923674784736 90 3601
8102 292835 2 0.3 70 "PR" "PY" 0.234504666406635 0.475624002353719 0.215541095385846 0.436482882596521 0.474536564181759 0.474536564181759 0.528104348667096 0.528104348667096 0.346490908369545 0.346490908369545 0.382463646854598 0.382463646854598 0.709041230588394 0.509133129750701 0.562032003755392 0.402018033878077 0.221435183654098 0 0 0.073874082261171 3.23074744785122e-05 0 0 1.07782556858919e-05 0.778319777281557 0.999703917057168 0.999703917057168 0.925846863795707 0.000212731589866916 0.000296082942831558 0.000296082942831558 0.000268275687435738 89 3601
8103 428550 3 0.3 70 "PR" "PY" 0.232200360359228 0.473914145189655 0.215148204269163 0.438404785118185 0.478430740960419 0.478430740960419 0.530660816209337 0.530660816209337 0.345128325395033 0.345128325395033 0.379741380064431 0.379741380064431 0.710631101319647 0.510226824690445 0.560276529664196 0.400891188998106 0.172067533411316 0 0 0.0567392972623127 2.82239362225437e-05 0 0 9.30684758184686e-06 0.827693618850302 0.999709242583394 0.999709242583394 0.942987062545959 0.000210623802158809 0.000290757416606235 0.000290757416606235 0.000264333344146456 87 3601
8104 240933 4 0.3 70 "PR" "PY" 0.229446250997702 0.470927862343691 0.215440196104805 0.44139825927591 0.47719401222115 0.47719401222115 0.527516283349175 0.527516283349175 0.349085971057139 0.349085971057139 0.382590128594265 0.382590128594265 0.706640263218852 0.50733582222719 0.564526167161944 0.403578710102086 0.169586367819537 0 0 0.0555561329947718 2.73626269696754e-05 0 0 8.96393833159558e-06 0.830243309331147 0.999812707657974 0.999812707657974 0.94426213383288 0.000142960222346814 0.000187292342026274 0.000187292342026274 0.000172769234016359 88 3601
8105 506414 5 0.3 70 "PR" "PY" 0.230270114250732 0.463881148265139 0.223116056938265 0.448797427076786 0.476926455071914 0.476926455071914 0.5302830509998 0.5302830509998 0.344619052550535 0.344619052550535 0.380192232684243 0.380192232684243 0.707196569322646 0.506254517464681 0.5677351094888 0.405045562174366 0.0749400958144822 0 0 0.0246710595627703 1.37634039878331e-05 0 0 4.53105585040739e-06 0.924864586119201 0.999799040621022 0.999799040621022 0.975129838237098 0.000181554662328497 0.000200959378978211 0.000200959378978211 0.000194571144281409 78 3601
8106 282801 1 0.4 70 "PR" "PY" 0.224047826533783 0.462271278080763 0.218635644989686 0.450387667304137 0.481237248415901 0.481237248415901 0.525801238164732 0.525801238164732 0.354789666152878 0.354789666152878 0.384851838518475 0.384851838518475 0.705285074949684 0.50339682186696 0.573425311142564 0.407992146534372 0.0909654996292527 0 0 0.0292137603587437 1.32514629715088e-05 0 0 4.25573503394392e-06 0.908863873317757 0.999813188295627 0.999813188295627 0.970604625671507 0.00015737559001845 0.000186811704372668 0.000186811704372668 0.000177358234715034 89 3601
8107 399366 2 0.4 70 "PR" "PY" 0.226562558818636 0.464694844040519 0.218564184219076 0.447821739220005 0.479478660018908 0.479478660018908 0.525406433885282 0.525406433885282 0.354249589992913 0.354249589992913 0.385478227325661 0.385478227325661 0.706041218837544 0.50387410642381 0.572813774211989 0.407622787016316 0.124222212031619 0 0 0.040288346247468 1.8537774632037e-05 0 0 6.01226037452087e-06 0.875519915064998 0.999405206277249 0.999405206277249 0.959226131813037 0.000239335128750811 0.000594793722751025 0.000594793722751025 0.000479509679120619 89 3601
8108 584192 3 0.4 70 "PR" "PY" 0.231769091607195 0.47495012536764 0.21357848178678 0.437074482779397 0.474849071477914 0.474849071477914 0.522335581915329 0.522335581915329 0.355602823936602 0.355602823936602 0.38833947193836 0.38833947193836 0.70661816308511 0.50544627493796 0.569181305723382 0.40573470918566 0.243044628123659 0 0 0.08035870255316 7.21490891333968e-05 0 0 2.3854907791676e-05 0.756695395064631 0.999654097070083 0.999654097070083 0.919323804572425 0.000187827722576757 0.000345902929917222 0.000345902929917222 0.000293637966623162 88 3601
8109 561908 4 0.4 70 "PR" "PY" 0.224859922175889 0.462432482736022 0.2193307011638 0.450156014426302 0.478878462471512 0.478878462471512 0.52534245673934 0.52534245673934 0.353652340299236 0.353652340299236 0.384910957098402 0.384910957098402 0.703738384647401 0.50300350375279 0.572983041463036 0.40809903418783 0.111602978682805 0 0 0.0360312288286815 1.86887950435157e-05 0 0 6.03371217052464e-06 0.888172237667864 0.999738467715215 0.999738467715215 0.963719103251704 0.000206094854287653 0.000261532284784796 0.000261532284784796 0.000243634207444101 87 3601
8110 657372 5 0.4 70 "PR" "PY" 0.227984126353751 0.466545416233214 0.218302199513145 0.445939770675071 0.477946233587757 0.477946233587757 0.525984535768768 0.525984535768768 0.35200174309713 0.35200174309713 0.384446129209594 0.384446129209594 0.705930359941508 0.504781861787787 0.570303942610275 0.406404682586292 0.130911654547315 0 0 0.0426957517753966 2.06974509585256e-05 0 0 6.75030219092723e-06 0.868913203429815 0.99962552601671 0.99962552601671 0.956994784709117 0.000154444571911399 0.000374473983289903 0.000374473983289903 0.000302713213295908 88 3601
8111 841077 1 0.5 70 "PR" "PY" 0.2280712818475 0.472032237523156 0.212849293208004 0.440012022831804 0.476313107380979 0.476313107380979 0.517781990282961 0.517781990282961 0.363953350066323 0.363953350066323 0.393203960254822 0.393203960254822 0.704384389228479 0.501673960126236 0.576802643274327 0.409713873041594 0.248918690142779 0 0 0.0812598630654986 4.66282828942959e-05 0 0 1.52218697631602e-05 0.750888094772937 0.999798089819349 0.999798089819349 0.918541065280518 0.000146586801389764 0.000201910180650845 0.000201910180650845 0.000183849784219796 87 3601
8112 298534 2 0.5 70 "PR" "PY" 0.224578364525747 0.461834049447529 0.219453165848954 0.45069086371585 0.477662963635713 0.477662963635713 0.51953246680905 0.51953246680905 0.362167467095804 0.362167467095804 0.391293876885827 0.391293876885827 0.702241328161461 0.499130277756464 0.581620632944758 0.412327325441521 0.132487522100453 0 0 0.0428016190423889 2.95913958005784e-05 0 0 9.55984103188666e-06 0.867268220725519 0.999611523310335 0.999611523310335 0.956856496042544 0.000214665778227762 0.000388476689665481 0.000388476689665481 0.000332325074035391 88 3601
8113 171499 3 0.5 70 "PR" "PY" 0.22986809177824 0.46977557875002 0.21670977181964 0.442361960697141 0.474699389994773 0.474699389994773 0.519295719287395 0.519295719287395 0.360396474661644 0.360396474661644 0.3917311164927 0.3917311164927 0.704567481773014 0.501695660549645 0.577106246481284 0.409755871913468 0.226474168149443 0 0 0.0745478562477045 4.53327002048247e-05 0 0 1.49220356820543e-05 0.773340119300986 0.999795610755806 0.999795610755806 0.925253902262423 0.000140379849366126 0.000204389244193565 0.000204389244193565 0.000183319454190187 87 3601
8114 536184 4 0.5 70 "PR" "PY" 0.229827581623056 0.467692566620956 0.218721239052002 0.44443114781762 0.469386674677373 0.469386674677373 0.512052055719366 0.512052055719366 0.368373371729258 0.368373371729258 0.399469088922117 0.399469088922117 0.699214256300429 0.496196643082061 0.587094610781261 0.41557870027136 0.238107525224525 0 0 0.0789366153769359 3.63656021241026e-05 0 0 1.20558035497372e-05 0.761712339412601 0.9997955523845 0.9997955523845 0.920866996924749 0.000143769760749987 0.000204447615499804 0.000204447615499804 0.000184331894764949 94 3601
8115 792267 5 0.5 70 "PR" "PY" 0.228690274589015 0.459799447682453 0.225516084785764 0.452761178369118 0.47361133512148 0.47361133512148 0.520769783320008 0.520769783320008 0.356990900932297 0.356990900932297 0.390088396317586 0.390088396317586 0.702301609710495 0.49882119245903 0.582506985718061 0.412679643641232 0.122575033609262 0 0 0.0403462512750299 3.47952860715189e-05 0 0 1.14530611470457e-05 0.877188360027183 0.999755017804427 0.999755017804427 0.959411523480901 0.000201811077483338 0.000244982195572935 0.000244982195572935 0.000230772182922078 86 3601
8116 128767 1 0.6 70 "PR" "PY" 0.226974928825702 0.454239812721878 0.229321761572482 0.458404853629641 0.470165439658728 0.470165439658728 0.513645172658686 0.513645172658686 0.365895503915226 0.365895503915226 0.397756086875245 0.397756086875245 0.69714036848443 0.492293826874513 0.595217265487707 0.419592090517601 0.118133913963477 0 0 0.0388978916268336 1.92220911321029e-05 0 0 6.32924782233847e-06 0.88167862048488 0.999799802236486 0.999799802236486 0.960906102938349 0.000168243460510478 0.000200197763514299 0.000200197763514299 0.000189676186995316 79 3601
8117 661937 2 0.6 70 "PR" "PY" 0.227487703433128 0.471098905824987 0.213085302848585 0.440808848774641 0.473158681808225 0.473158681808225 0.510659541926651 0.510659541926651 0.373317371773278 0.373317371773278 0.40078148301384 0.40078148301384 0.700646385241353 0.49669018832863 0.586402674621863 0.414957959361064 0.295509932754683 0 0 0.0966906950789117 4.42050077259204e-05 0 0 1.4463855353844e-05 0.703772042725769 0.994854126696749 0.994854126696749 0.899612221418605 0.000673819511822398 0.00514587330325062 0.00514587330325062 0.00368261964712923 88 293
8118 787568 3 0.6 70 "PR" "PY" 0.222681679476074 0.452967340361011 0.226309055980042 0.459653485777902 0.473248471976524 0.473248471976524 0.512898507216908 0.512898507216908 0.369805387054383 0.369805387054383 0.398781830927827 0.398781830927827 0.695930151452598 0.491606143776951 0.596114443034426 0.420459341336622 0.133673372780635 0 0 0.0432844875369196 4.70738674088708e-05 0 0 1.52428878301562e-05 0.866089633284433 0.999491214047018 0.999491214047018 0.956294734899303 0.000189920067522837 0.000508785952981524 0.000508785952981524 0.000405534675947203 95 3601
8119 853890 4 0.6 70 "PR" "PY" 0.229074465162286 0.465222794408842 0.220381708056709 0.446970151287277 0.467279556170258 0.467279556170258 0.508329280593442 0.508329280593442 0.372839404322867 0.372839404322867 0.40347891584164 0.40347891584164 0.696354021332544 0.492882162252298 0.593221112379577 0.419111957957406 0.234787171526209 0 0 0.077907256098344 8.21596252092689e-05 0 0 2.72622687198561e-05 0.764742030891841 0.999003917268949 0.999003917268949 0.921270961684426 0.000388637956740825 0.000996082731051208 0.000996082731051208 0.000794519948510012 95 3601
8120 218312 5 0.6 70 "PR" "PY" 0.225726586083315 0.455365414816889 0.227026373644327 0.457305575972035 0.47071889589042 0.47071889589042 0.512865189904036 0.512865189904036 0.367698587605596 0.367698587605596 0.39850258528485 0.39850258528485 0.696445481973735 0.492234725202242 0.594724961249923 0.419643292407637 0.100655385672942 0 0 0.032978169025716 1.65951279968351e-05 0 0 5.43713515599932e-06 0.899022914364984 0.9993315196779 0.9993315196779 0.966466967834724 0.000305104834078033 0.000668480322100411 0.000668480322100411 0.000549426004403574 90 3601
8121 651816 1 0.7 70 "PR" "PY" 0.227239019483625 0.461341629244668 0.222227390867924 0.450750682067949 0.463421000874522 0.463421000874522 0.500416743299849 0.500416743299849 0.382860908410627 0.382860908410627 0.411654013769018 0.411654013769018 0.690660020358147 0.486523731953633 0.605088299278551 0.425601026998182 0.26971761657451 0 0 0.0894910771046017 5.84373794028973e-05 0 0 1.93892564095488e-05 0.729974872091128 0.999413839996731 0.999413839996731 0.910015217251733 0.000249073954959487 0.000586160003268732 0.000586160003268732 0.000474316387255632 95 3601
8122 612272 2 0.7 70 "PR" "PY" 0.230652217260505 0.480638409476552 0.206924297825768 0.430713841365191 0.460752510863294 0.460752510863294 0.493457847821331 0.493457847821331 0.392993909570117 0.392993909570117 0.418984893136412 0.418984893136412 0.691404728123799 0.48875329322572 0.599918207395885 0.423364462583419 0.434768859206697 0 0 0.145613167145729 7.01446873581085e-05 0 0 2.34929201307061e-05 0.564968123760673 0.999378576104745 0.999378576104745 0.85388544689938 0.00019287234527245 0.000621423895254795 0.000621423895254795 0.000477893034760315 97 3601
8123 87937 3 0.7 70 "PR" "PY" 0.221339708073104 0.458691760186941 0.219057940264374 0.453592153872544 0.470881265542524 0.470881265542524 0.502411414761366 0.502411414761366 0.385545356260304 0.385545356260304 0.409576300058722 0.409576300058722 0.692220973615627 0.487179454332833 0.604603296524678 0.424960341339413 0.216486688989724 0 0 0.0698628831584331 3.4907855475147e-05 0 0 1.12651888194725e-05 0.783327119101224 0.99975907453444 0.99975907453444 0.929913854559277 0.000151284053576607 0.000240925465559917 0.000240925465559917 0.000211997093470286 93 3601
8124 279993 4 0.7 70 "PR" "PY" 0.220016415136783 0.445940962425392 0.230630650574776 0.466815576206411 0.466648874548416 0.466648874548416 0.502488317563746 0.502488317563746 0.382095522645817 0.382095522645817 0.40958123195242 0.40958123195242 0.686665289685199 0.482445556720867 0.612726173220593 0.42991911016713 0.121358197981946 0 0 0.0393477027380312 1.81355935030481e-05 0 0 5.88006376167407e-06 0.877986327213241 0.997178101132099 0.997178101132099 0.958532813323231 0.000637339211310815 0.00282189886790092 0.00282189886790092 0.002113603874976 98 3181
8125 326122 5 0.7 70 "PR" "PY" 0.227041774054311 0.457675368879938 0.22590622336648 0.454678254372785 0.461363764671904 0.461363764671904 0.499655302056455 0.499655302056455 0.382370318461643 0.382370318461643 0.412325131268791 0.412325131268791 0.688405538726216 0.484540925207157 0.608276541828123 0.427624913360772 0.199583196822908 0 0 0.066399505474006 5.22433042658136e-05 0 0 1.7380869846754e-05 0.799892610073032 0.99804819832238 0.99804819832238 0.932123645173038 0.000471949799794106 0.00195180167761997 0.00195180167761997 0.00145946848310959 93 423
8126 358169 1 0.8 70 "PR" "PY" 0.224964648424827 0.46901675628467 0.212459369161437 0.442546925534254 0.450253115731794 0.450253115731794 0.478253543062852 0.478253543062852 0.411203788960175 0.411203788960175 0.434730179222745 0.434730179222745 0.67521776415662 0.474808290910646 0.623663158121613 0.437737369558208 0.41610754393818 0 0 0.139149323572651 7.02702368723131e-05 0 0 2.34988672292013e-05 0.583047160777239 0.997478255538538 0.997478255538538 0.858889548499678 0.000775025047708261 0.00252174446146155 0.00252174446146155 0.00193762906044133 107 3601
8127 708759 2 0.8 70 "PR" "PY" 0.228713598868508 0.469332141403562 0.215721687739484 0.442182167609787 0.45091881328413 0.45091881328413 0.481508743706578 0.481508743706578 0.40537166593289 0.40537166593289 0.431168005728256 0.431168005728256 0.679632412152638 0.476992519195754 0.621093353672374 0.435329603797313 0.41490939059991 0 0 0.140190695732289 0.000403188200181863 0 0 0.000136230308532711 0.575824555208143 0.965643999469784 0.965643999469784 0.833930761979551 0.00886286599176458 0.0343560005302165 0.0343560005302165 0.0257423119796272 106 119
8128 535565 3 0.8 70 "PR" "PY" 0.230513561468552 0.478475982555505 0.208671650973536 0.432563496415953 0.443381248415304 0.443381248415304 0.471051148555944 0.471051148555944 0.41715949087494 0.41715949087494 0.441736504096538 0.441736504096538 0.673894809883856 0.473217729900324 0.625831141848476 0.43902245596517 0.533953973127943 0 0 0.182729887237845 0.000121190746520548 0 0 4.14739332610297e-05 0.418022167976935 0.778119529834289 0.778119529834289 0.654886903731004 0.0479026681486015 0.221880470165711 0.221880470165711 0.162341735097891 99 119
8129 393134 4 0.8 70 "PR" "PY" 0.218039795147691 0.446290503113816 0.228056597499484 0.466233411704452 0.463078374292551 0.463078374292551 0.493446623981412 0.493446623981412 0.394404522568414 0.394404522568414 0.418649840995066 0.418649840995066 0.681118169440242 0.476906836095597 0.622461120067898 0.435384740525207 0.172981853014994 0 0 0.0559441333499639 3.03931989161073e-05 0 0 9.8294771587821e-06 0.826726115477232 0.998937730427905 0.998937730427905 0.943242700092104 0.000261638308858271 0.00106226957209544 0.00106226957209544 0.00080333708077331 73 3601
8130 128615 5 0.8 70 "PR" "PY" 0.217407815456781 0.447224717480822 0.226451231185552 0.465136482974862 0.456794743807215 0.456794743807215 0.48506179668785 0.48506179668785 0.404111485139099 0.404111485139099 0.427411547685864 0.427411547685864 0.674202559263995 0.471771423903157 0.630562716324651 0.440712309453847 0.22771366270449 0 0 0.0740832989291475 4.67665885169953e-05 0 0 1.52148233700721e-05 0.765501448249903 0.978392117165672 0.978392117165672 0.909131261768601 0.00673812245709012 0.0216078828343279 0.0216078828343279 0.0167702244788814 93 2224
8131 265673 1 0.9 70 "PR" "PY" 0.22327704850407 0.455687353101646 0.223780489766905 0.45589476929164 0.427949318184952 0.427949318184952 0.455846796541675 0.455846796541675 0.431687371743789 0.431687371743789 0.457923159552488 0.457923159552488 0.651226366689022 0.455324037453653 0.655467861510694 0.457756533926898 0.47281925316026 0 0 0.162550831421132 0.000189361529677489 0 0 6.51007205872391e-05 0.38489671033293 0.511545840749954 0.511545840749954 0.468005055745007 0.142094674977133 0.488454159250046 0.488454159250046 0.369379012113275 105 237
8132 783391 2 0.9 70 "PR" "PY" 0.223799754349635 0.465601393580877 0.214666762435918 0.445819917446308 0.4262611753462 0.4262611753462 0.450422323064768 0.450422323064768 0.440476936910689 0.440476936910689 0.463523804094764 0.463523804094764 0.650060929695835 0.455154158911398 0.655143699346607 0.457988404026994 0.524006187387872 0 0 0.180328727225162 0.000648745568508943 0 0 0.000223255880327205 0.335360736059515 0.47081256405561 0.47081256405561 0.42419888595265 0.139984330984104 0.52918743594439 0.52918743594439 0.395249130941861 117 289
8133 483388 3 0.9 70 "PR" "PY" 0.22662091214284 0.472215226258838 0.210794730353187 0.438623652662046 0.423738120576375 0.423738120576375 0.44699962221246 0.44699962221246 0.443632769568102 0.443632769568102 0.466587651389791 0.466587651389791 0.650359032719215 0.455166146647235 0.654427499921289 0.457538103240771 0.639437936515179 0 0 0.222275289194631 0.000965918881290912 0 0 0.000335763467284358 0.204927682713372 0.40121312374622 0.40121312374622 0.332982259296662 0.154668461890158 0.59878687625378 0.59878687625378 0.444406688041422 95 290
8134 688925 4 0.9 70 "PR" "PY" 0.214169641821119 0.440012336284158 0.23006199463614 0.472189289832814 0.435828306590909 0.435828306590909 0.461333655764772 0.461333655764772 0.428503614237463 0.428503614237463 0.451795658091558 0.451795658091558 0.649997948412028 0.453749048417186 0.658565608873603 0.459114003969946 0.340387261938046 0 0 0.11286371571308 0.000251025439725401 0 0 8.32336195679239e-05 0.526108294115116 0.583004765962005 0.583004765962005 0.56413935017928 0.133253418507112 0.416995234037995 0.416995234037995 0.322913700488072 112 116
8135 431439 5 0.9 70 "PR" "PY" 0.222774794169675 0.46028459611938 0.218568875647432 0.450990382556234 0.421017829261642 0.421017829261642 0.445704811406494 0.445704811406494 0.445050988902918 0.445050988902918 0.469117705535254 0.469117705535254 0.643792623431317 0.450303275215509 0.66361986455035 0.463364416953045 0.559086160826429 0 0 0.193645414063959 0.000219645311174251 0 0 7.6076480173777e-05 0.296739967663853 0.437641126798675 0.437641126798675 0.388838517801124 0.143954226198544 0.562358873201325 0.562358873201325 0.417439991654744 117 354
8136 345253 1 1 70 "PR" "PY" 0.219548914035867 0.459137582726575 0.216496338146733 0.45174859660523 0.401098136922389 0.401098136922389 0.422374440864616 0.422374440864616 0.470734793030562 0.470734793030562 0.493614695632307 0.493614695632307 0.620647050958256 0.434203299818781 0.687231131177295 0.480134008230034 0.678350177199248 0 0 0.239354496372099 0.00233372014691421 0 0 0.000823448462480464 0.0073743582865445 0.0147487924851101 0.0147487924851101 0.012146738202594 0.311941744367293 0.98525120751489 0.98525120751489 0.747675316962827 192 192
8137 303968 2 1 70 "PR" "PY" 0.212157724206416 0.446635651972159 0.22183062109779 0.464613801836985 0.346025234361038 0.346025234361038 0.363411041691581 0.363411041691581 0.544129798315681 0.544129798315681 0.564333550549888 0.564333550549888 0.558182958567454 0.389389690842305 0.765960419413471 0.533126199270855 0.649916331554031 0 0 0.247043729735819 0.0017608876718244 0 0 0.000669341939835772 0.00126498110314478 0.0048877348319736 0.0048877348319736 0.00351066743170653 0.347057799671 0.995112265168026 0.995112265168026 0.748776260892638 682 717
8138 256295 3 1 70 "PR" "PY" 0.199019237707105 0.411996963198872 0.243139942241768 0.500197358409841 0.368894924195153 0.368894924195153 0.388166811666476 0.388166811666476 0.512669630662853 0.512669630662853 0.534819910749789 0.534819910749789 0.567914161902258 0.394677126589637 0.755809572904621 0.524899006653847 0.481757272341185 0 0 0.170217301718615 0.00152909045661863 0 0 0.000540267197928209 0.0472203947807407 0.0289161571490675 0.0289161571490675 0.0353835176199089 0.469493242421456 0.971083842850932 0.971083842850932 0.793858913463547 471 471
8139 689022 4 1 70 "PR" "PY" 0.212246283975154 0.445644242669974 0.222140500793602 0.46564359300274 0.399254407939698 0.399254407939698 0.418559546868899 0.418559546868899 0.47803142887498 0.47803142887498 0.498167569008581 0.498167569008581 0.611500691914851 0.426984311753093 0.700171929668582 0.488019957447608 0.634845250476926 0 0 0.220365964992292 0.00129380276927885 0 0 0.000449101722896476 0.0105088683868278 0.0154029684837381 0.0154029684837381 0.0137041401632706 0.353352078366968 0.984597031516262 0.984597031516262 0.765480793121541 191 287
8140 803379 5 1 70 "PR" "PY" 0.221522875060114 0.468645263537592 0.209822654025817 0.442070106057903 0.240175955924736 0.240175955924736 0.254267866626622 0.254267866626622 0.671172522523195 0.671172522523195 0.695024682985567 0.695024682985567 0.46169883098485 0.322993901759283 0.880995176549012 0.613901618906219 0.778531894773503 0 0 0.372097483316085 0.00348151735037138 0 0 0.00166398300813528 0.0201166507942218 0.0242507708539771 0.0242507708539771 0.0222748779197396 0.197869937081904 0.975749229146023 0.975749229146023 0.60396365575604 1607 1607
8141 107145 1 0 80 "PR" "PY" 0.229552973016132 0.472869151314327 0.213848049211293 0.439793984545164 0.481786215273497 0.481786215273497 0.539624206699848 0.539624206699848 0.333160701907809 0.333160701907809 0.369540363532576 0.369540363532576 0.71133918828963 0.515715305248237 0.547008751119102 0.394704937057034 0.061051259352574 0 0 0.0198839196293226 8.21654618303872e-06 0 0 2.67606509131366e-06 0.938769000252706 0.9997849899723 0.9997849899723 0.979912557387716 0.000171523848537169 0.000215010027699975 0.000215010027699975 0.000200846917870151 77 3601
8142 840286 2 0 80 "PR" "PY" 0.231663751107534 0.476350849991109 0.212411530237579 0.436049680840501 0.479961707985029 0.479961707985029 0.536997281226889 0.536997281226889 0.335926127209524 0.335926127209524 0.372348433686104 0.372348433686104 0.711625459092563 0.515142862623655 0.548337657447103 0.395307753471399 0.134188853484157 0 0 0.0440549127347531 2.38119176383631e-05 0 0 7.8175789297512e-06 0.865618248539005 0.999802031738528 0.999802031738528 0.955748783605128 0.000169086059199333 0.000197968261471743 0.000197968261471743 0.000188486081188798 82 3601
8143 429612 3 0 80 "PR" "PY" 0.232080572006042 0.474596081661583 0.214535903334349 0.437952483433812 0.478993533970361 0.478993533970361 0.53753126533149 0.53753126533149 0.334479168768961 0.334479168768961 0.371701947403225 0.371701947403225 0.711074105976403 0.514751226553661 0.54901507210331 0.395683441064244 0.0940839709780199 0 0 0.030972841061376 1.30991525707012e-05 0 0 4.31229641344354e-06 0.905655624973123 0.99961049054024 0.99961049054024 0.96868015152603 0.000247304896286534 0.000389509459759618 0.000389509459759618 0.000342695116180485 85 3601
8144 393945 4 0 80 "PR" "PY" 0.228143382136538 0.468674771033954 0.216518575353865 0.443998691202277 0.480174646333888 0.480174646333888 0.538199442760611 0.538199442760611 0.334595012779876 0.334595012779876 0.371222231052028 0.371222231052028 0.708318028470425 0.513158938695157 0.551113588133741 0.397446288519972 0.0726841118296207 0 0 0.0236507875417166 1.24402004898731e-05 0 0 4.04793470479534e-06 0.927128450599777 0.999800177352467 0.999800177352467 0.976153419808721 0.00017499737011237 0.000199822647533156 0.000199822647533156 0.000191744714857587 85 3601
8145 480232 5 0 80 "PR" "PY" 0.236493547314227 0.485934693568522 0.207665444614624 0.426031336437979 0.477416718609185 0.477416718609185 0.536025373898942 0.536025373898942 0.335807778734924 0.335807778734924 0.373413846496936 0.373413846496936 0.713910265923412 0.51789301885886 0.543473223349548 0.392466842613919 0.241214503228241 0 0 0.0804478721117326 4.12301259414793e-05 0 0 1.37507316289032e-05 0.758603026456153 0.999829953897251 0.999829953897251 0.919377938164494 0.000141240189664814 0.000170046102748686 0.000170046102748686 0.00016043899214456 84 3601
8146 443690 1 0.1 80 "PR" "PY" 0.233648145157214 0.476099573435295 0.21445011950584 0.436345394812903 0.480707970364672 0.480707970364672 0.540781353169036 0.540781353169036 0.33074365948544 0.33074365948544 0.368548734461879 0.368548734461879 0.714356115521886 0.517321586882232 0.54519377899128 0.393144153720743 0.118505068085481 0 0 0.0391140985703164 1.84535186260196e-05 0 0 6.09081753353071e-06 0.881317442060365 0.99981315646644 0.99981315646644 0.960702145196474 0.000159036335528426 0.000186843533559902 0.000186843533559902 0.000177665415675671 84 3601
8147 360176 2 0.1 80 "PR" "PY" 0.230230028041865 0.476828160310255 0.210660929962802 0.43555781304407 0.482398680870291 0.482398680870291 0.536967646371978 0.536967646371978 0.337894469003068 0.337894469003068 0.372529169755341 0.372529169755341 0.712628708912156 0.515495384400366 0.54855539896587 0.39504148859317 0.137392354220689 0 0 0.0447692608325238 2.01086095085753e-05 0 0 6.55238487742002e-06 0.86229994894453 0.999466797713848 0.999466797713848 0.954771017770627 0.00028758822527259 0.000533202286152131 0.000533202286152131 0.000453169011971611 83 3601
8148 428114 3 0.1 80 "PR" "PY" 0.23740538552745 0.492044243190538 0.202696767899942 0.419652282137641 0.478241411276262 0.478241411276262 0.534850683003572 0.534850683003572 0.338184360424715 0.338184360424715 0.374687515441945 0.374687515441945 0.715646796803712 0.519432514378512 0.540881128324658 0.390890417194032 0.302727471019534 0 0 0.100997484378741 0.000315000939655649 0 0 0.000105092221644158 0.696830401689116 0.999825437190598 0.999825437190598 0.898738686583407 0.000127126351695003 0.000174562809402322 0.000174562809402322 0.000158736816207378 83 3601
8149 508919 4 0.1 80 "PR" "PY" 0.229706418728342 0.472443157390987 0.214290754368619 0.440208819622136 0.480833096909032 0.480833096909032 0.535691196018721 0.535691196018721 0.338761766399931 0.338761766399931 0.373917596624226 0.373917596624226 0.710539515637374 0.513071066853645 0.55305252076855 0.397635864143771 0.0682844338032071 0 0 0.0222767699432084 1.09472084804744e-05 0 0 3.57136218691785e-06 0.931534305181799 0.99978541043254 0.99978541043254 0.977519513428514 0.000170313806513433 0.000214589567460375 0.000214589567460375 0.000200145266091222 82 3601
8150 501232 5 0.1 80 "PR" "PY" 0.227735580558819 0.469667249586244 0.21512973304248 0.443066457878975 0.484186641991108 0.484186641991108 0.539191350978087 0.539191350978087 0.335254352794504 0.335254352794504 0.369981221106338 0.369981221106338 0.711922222549927 0.514347692158107 0.550384085836984 0.396097609335703 0.0476094525762283 0 0 0.015379884146813 7.35628234837192e-06 0 0 2.37639300909955e-06 0.95216595929314 0.999779084624286 0.999779084624286 0.984398014020959 0.000217231848282988 0.000220915375713794 0.000220915375713794 0.000219725439218584 78 3601
8151 850071 1 0.2 80 "PR" "PY" 0.238468969177426 0.493601642917419 0.202093780490746 0.417897091104567 0.475934665965675 0.475934665965675 0.531049729565155 0.531049729565155 0.342272475230733 0.342272475230733 0.378565554204024 0.378565554204024 0.714403635143101 0.517593468844821 0.544366255721479 0.392704004564542 0.356404866544073 0 0 0.1195603292955 6.62417634538791e-05 0 0 2.22216018778212e-05 0.643416671421053 0.999827158858966 0.999827158858966 0.880264943966547 0.000112220271420495 0.000172841141033935 0.000172841141033935 0.000152505136075747 78 3601
8152 96876 2 0.2 80 "PR" "PY" 0.230107121033062 0.469310820550088 0.217630349813276 0.443319850401482 0.480420642618815 0.480420642618815 0.534835422290621 0.534835422290621 0.339855311630256 0.339855311630256 0.37506416280616 0.37506416280616 0.710527763651877 0.511322211426533 0.557485661443532 0.399573646188947 0.0759737752338291 0 0 0.0248516388423508 1.21408009971688e-05 0 0 3.97135459847656e-06 0.923855652134551 0.999804137531048 0.999804137531048 0.974960771199861 0.000158431830622917 0.000195862468951493 0.000195862468951493 0.00018361860318969 87 3601
8153 406150 3 0.2 80 "PR" "PY" 0.230487524936459 0.471606826346519 0.215826643478828 0.440803771345556 0.479951430518009 0.479951430518009 0.534256938498574 0.534256938498574 0.340280246744304 0.340280246744304 0.375458311490157 0.375458311490157 0.710438955454468 0.511745310330046 0.556106890223132 0.398949189724112 0.137924607745795 0 0 0.0451712075425423 2.74787003517597e-05 0 0 8.99945337438529e-06 0.86189281526577 0.999772522860472 0.999772522860472 0.954616020409913 0.000155098288082913 0.00022747713952838 0.00022747713952838 0.000203772594170094 83 3601
8154 154945 4 0.2 80 "PR" "PY" 0.228825230068554 0.463431613712749 0.222240965705955 0.44927847295977 0.477132822510014 0.477132822510014 0.531315607812643 0.531315607812643 0.342621128270125 0.342621128270125 0.378257959855451 0.378257959855451 0.705958052578568 0.506742540428407 0.56486209397608 0.40397213986418 0.0787381991556255 0 0 0.0257841281132495 1.39903804774965e-05 0 0 4.58138192711131e-06 0.921083505907554 0.99983177088194 0.99983177088194 0.974044346549533 0.000164304556343138 0.00016822911806037 0.00016822911806037 0.000166943955290703 83 3601
8155 778196 5 0.2 80 "PR" "PY" 0.230606130077155 0.469590064287874 0.217858326650189 0.443038851930791 0.480358225666176 0.480358225666176 0.536326555675456 0.536326555675456 0.337140383851141 0.337140383851141 0.373109906024984 0.373109906024984 0.710964355743331 0.512238775378238 0.55499871050133 0.398354873726649 0.0837576725736553 0 0 0.0274312954657151 1.34237603767169e-05 0 0 4.3963869319657e-06 0.916004500282218 0.999689499649357 0.999689499649357 0.972282005229434 0.000224403383750013 0.000310500350643104 0.000310500350643104 0.000282302917918724 81 3601
8156 252594 1 0.3 80 "PR" "PY" 0.227754450044052 0.467602937043119 0.217081846646725 0.444924340030335 0.480760680607439 0.480760680607439 0.529975357197088 0.529975357197088 0.347544943673184 0.347544943673184 0.380010306302766 0.380010306302766 0.708515130651491 0.507711410207395 0.564626790319909 0.403196593827493 0.114621676996948 0 0 0.0372071828959826 1.64138086050199e-05 0 0 5.32806354598087e-06 0.885044375746945 0.999707230214518 0.999707230214518 0.962486680757158 0.000317533447502443 0.000292769785482286 0.000292769785482286 0.000300808283313571 84 3601
8157 215364 2 0.3 80 "PR" "PY" 0.230018562286727 0.473450639866603 0.213587177133372 0.438809252779751 0.481788183465 0.481788183465 0.533113323909658 0.533113323909658 0.343420735788264 0.343420735788264 0.376852305883327 0.376852305883327 0.711806745751727 0.511746668881182 0.557007912921636 0.399055652725576 0.183724190917811 0 0 0.0599251331187424 2.46175788426262e-05 0 0 8.02949073737081e-06 0.816112153704023 0.999820784553884 0.999820784553884 0.939900726646733 0.000139037799323267 0.000179215446115515 0.000179215446115515 0.000166110743787555 85 3601
8158 50426 3 0.3 80 "PR" "PY" 0.225667917679338 0.462508428836529 0.219995867294824 0.450179472390074 0.479679851097998 0.479679851097998 0.528172666899925 0.528172666899925 0.349649863297198 0.349649863297198 0.382009597608342 0.382009597608342 0.705347768777336 0.504799399185771 0.569645730592021 0.406294852180519 0.0825661613283373 0 0 0.0266992468982555 1.39287017924287e-05 0 0 4.50409516617061e-06 0.917138539219048 0.999334496597749 0.999334496597749 0.972754961776391 0.000281370750822041 0.000665503402251455 0.000665503402251455 0.00054128723018781 83 1147
8159 398943 4 0.3 80 "PR" "PY" 0.224846366970012 0.463267478955016 0.218405507859207 0.449405659515164 0.482886450703666 0.482886450703666 0.532699439093523 0.532699439093523 0.344988197632919 0.344988197632919 0.377414396803343 0.377414396803343 0.707732817673678 0.508067514557456 0.563393705492127 0.402974359145568 0.08338834872424 0 0 0.0267930303658 1.90401613204179e-05 0 0 6.11768464338705e-06 0.916401360067085 0.999674856696449 0.999674856696449 0.972918728796193 0.000191251047354386 0.000325143303551116 0.000325143303551116 0.000282123153363376 86 3601
8160 371785 5 0.3 80 "PR" "PY" 0.230471125205179 0.469910750053986 0.217332472225584 0.442451905405304 0.473923939360839 0.473923939360839 0.525090595535194 0.525090595535194 0.350377385607506 0.350377385607506 0.385055695682712 0.385055695682712 0.704395064566018 0.505225462091775 0.56770985783309 0.405736867509804 0.162361962719247 0 0 0.0535838338599222 2.72379513227293e-05 0 0 8.98925976206345e-06 0.837462801618997 0.999814948164713 0.999814948164713 0.946234353907237 0.000147997710433666 0.000185051835286714 0.000185051835286714 0.000172822973078489 85 3601
8161 643596 1 0.4 80 "PR" "PY" 0.229909508751542 0.468762508178326 0.217914138038359 0.443527339696824 0.476718993361388 0.476718993361388 0.524037310760225 0.524037310760225 0.354193463840544 0.354193463840544 0.386489107812858 0.386489107812858 0.70662850211293 0.504214983369724 0.572107601878903 0.40696935845198 0.182868314392123 0 0 0.0600519008806526 5.09085934760336e-05 0 0 1.67178104066775e-05 0.816645953651049 0.998534400216156 0.998534400216156 0.938804276926223 0.000434823363352495 0.00146559978384425 0.00146559978384425 0.00112710438271777 89 537
8162 787643 2 0.4 80 "PR" "PY" 0.229090779408455 0.465836954037976 0.219935350412333 0.446685908575988 0.476979964775089 0.476979964775089 0.525668499494743 0.525668499494743 0.351767395026189 0.351767395026189 0.384846578473479 0.384846578473479 0.706070744183544 0.504232771589328 0.571702745438522 0.407027459165149 0.124638528401087 0 0 0.0408438436921141 2.13099409407416e-05 0 0 6.98323309844404e-06 0.875116979025644 0.999708294532549 0.999708294532549 0.958879922429317 0.000223182632327548 0.000291705467451326 0.000291705467451326 0.000269250645471001 86 3601
8163 129725 3 0.4 80 "PR" "PY" 0.224633047785599 0.462788218519607 0.218727619237406 0.449908822253022 0.482249603607235 0.482249603607235 0.527457678428359 0.527457678428359 0.351972468334917 0.351972468334917 0.382292078979167 0.382292078979167 0.706882651392834 0.504587428947015 0.570700087572323 0.406210085615271 0.0846032179984055 0 0 0.0271551973382828 1.39962059130781e-05 0 0 4.49237916179546e-06 0.91462238508725 0.999615411679577 0.999615411679577 0.972335097004832 0.000760400708431459 0.000384588320422578 0.000384588320422578 0.000505213277723195 71 3601
8164 579513 4 0.4 80 "PR" "PY" 0.23244422920452 0.476097828098758 0.213170609432682 0.435917159489123 0.476226808993613 0.476226808993613 0.524370954286655 0.524370954286655 0.352870734954738 0.352870734954738 0.385713607776006 0.385713607776006 0.708671038198133 0.507122738296314 0.56604134438742 0.403663119842473 0.252543615498191 0 0 0.083455380144393 4.37513587346581e-05 0 0 1.44580422982847e-05 0.747229959338595 0.999658875629462 0.999658875629462 0.916241398901992 0.000182673804479367 0.000341124370537627 0.000341124370537627 0.000288762911316413 77 3601
8165 298852 5 0.4 80 "PR" "PY" 0.22501172674072 0.461643019025841 0.220182451544512 0.451094810967254 0.479996599850866 0.479996599850866 0.525450878246645 0.525450878246645 0.354283195648857 0.354283195648857 0.384973554714633 0.384973554714633 0.705008326591586 0.502837425601931 0.574465647193369 0.408430027276298 0.0665565738393087 0 0 0.0214682795496168 9.53777620890168e-06 0 0 3.07647515674031e-06 0.933261247601611 0.999826915880911 0.999826915880911 0.978355702857276 0.000172640782871426 0.000173084119088744 0.000173084119088744 0.000172941117950031 88 3601
8166 79920 1 0.5 80 "PR" "PY" 0.228074183234461 0.46789649720242 0.216987527959372 0.44447368929328 0.476882098183609 0.476882098183609 0.519398853941057 0.519398853941057 0.361729180154736 0.361729180154736 0.39149256195807 0.39149256195807 0.70495628141807 0.501114468789289 0.578716708114109 0.410331054883027 0.166288399839301 0 0 0.0542825853448836 2.48890942258751e-05 0 0 8.12470612970324e-06 0.83351749620216 0.999700281775304 0.999700281775304 0.945452172770453 0.000169214864313057 0.000299718224695602 0.000299718224695602 0.000257117178533599 87 3601
8167 602891 2 0.5 80 "PR" "PY" 0.227027351229957 0.462630194448987 0.221035138769598 0.449854077139474 0.477609756624026 0.477609756624026 0.521794676638658 0.521794676638658 0.357889820883937 0.357889820883937 0.388585662658353 0.388585662658353 0.704637107853983 0.500752890238998 0.578924959653535 0.41039336329694 0.143137239865506 0 0 0.0465756227824027 2.64803696332847e-05 0 0 8.61648379092209e-06 0.856331158882188 0.999128403136243 0.999128403136243 0.95266341199213 0.000505120882672609 0.000871596863757539 0.000871596863757539 0.000752348741676515 76 3601
8168 540615 3 0.5 80 "PR" "PY" 0.22994156838764 0.475265344278353 0.211379611769568 0.436666549863611 0.475918926933007 0.475918926933007 0.517223326272432 0.517223326272432 0.364711796349075 0.364711796349075 0.393972598330934 0.393972598330934 0.705860495320647 0.502461512951271 0.576091408118643 0.409024495838123 0.277965460704145 0 0 0.0912502336528 4.71148469829996e-05 0 0 1.54668165779437e-05 0.72185835220463 0.999813747550393 0.999813747550393 0.908566818143746 0.00012907224424271 0.000186252449606906 0.000186252449606906 0.000167481386876377 82 3601
8169 148396 4 0.5 80 "PR" "PY" 0.22916228868804 0.465582935246415 0.220185018717346 0.44674028090487 0.474026812794993 0.474026812794993 0.520071505017668 0.520071505017668 0.358373650485482 0.358373650485482 0.390861448951662 0.390861448951662 0.703189101483033 0.500618717514126 0.578558669202828 0.410839563558178 0.19308285029408 0 0 0.063536076866495 2.91342623316221e-05 0 0 9.58695569353386e-06 0.80674879413163 0.99955850267102 0.99955850267102 0.936112306161558 0.000139221311958503 0.000441497328980372 0.000441497328980372 0.000342030016253488 87 3601
8170 83577 5 0.5 80 "PR" "PY" 0.229445369191929 0.461794918097704 0.224208337505983 0.450665416672392 0.471616964806297 0.471616964806297 0.51833773292981 0.51833773292981 0.359267868277637 0.359267868277637 0.392415239933177 0.392415239933177 0.701062333998226 0.497957870644025 0.58347620578362 0.413437169224826 0.151962674578778 0 0 0.0502250129078836 3.17778442789122e-05 0 0 1.05028596233721e-05 0.847849280305008 0.999803946521702 0.999803946521702 0.949581580448577 0.000156267271934651 0.000196053478298061 0.000196053478298061 0.00018290378391622 82 3601
8171 132920 1 0.6 80 "PR" "PY" 0.223229720063284 0.459602323710261 0.22032046428729 0.45287394572625 0.476411439260111 0.476411439260111 0.514014168289748 0.514014168289748 0.370030786932444 0.370030786932444 0.397138960331199 0.397138960331199 0.699641159323395 0.494926042652908 0.590351251219733 0.416722438917835 0.1567592843327 0 0 0.0505236723036303 2.77077104342397e-05 0 0 8.93022246320235e-06 0.842973878022484 0.99965618720946 0.99965618720946 0.94915732407139 0.000239129934381129 0.000343812790540359 0.000343812790540359 0.000310073402516796 87 3601
8172 568859 2 0.6 80 "PR" "PY" 0.22739776218685 0.461424416251169 0.222455707321922 0.450886920693626 0.47063718705146 0.47063718705146 0.511778925984468 0.511778925984468 0.369345248812656 0.369345248812656 0.399607001797579 0.399607001797579 0.69803494923831 0.493830666561554 0.591800956134578 0.417922540381284 0.2003835743472 0 0 0.0659082535461209 3.40905776167659e-05 0 0 1.12127475538811e-05 0.79943858904747 0.999806081203116 0.999806081203116 0.933903117258012 0.000143746027712479 0.000193918796883739 0.000193918796883739 0.000177416448313387 88 3601
8173 198526 3 0.6 80 "PR" "PY" 0.220320309709707 0.456095307280791 0.220857047020886 0.456444856939908 0.479748203053771 0.479748203053771 0.516085601012024 0.516085601012024 0.369457403038376 0.369457403038376 0.395397016358443 0.395397016358443 0.700068512763478 0.495168759210947 0.590314450059263 0.41672436400477 0.142189429110885 0 0 0.0452765483485447 2.68250345097355e-05 0 0 8.54173885869015e-06 0.85760307460868 0.99975482770692 0.99975482770692 0.954490276310742 0.00018067124592523 0.000245172293079814 0.000245172293079814 0.000224633601854401 90 3601
8174 19691 4 0.6 80 "PR" "PY" 0.221762470862094 0.452137066814869 0.226161493328955 0.460532018980204 0.474878997918369 0.474878997918369 0.514269923456858 0.514269923456858 0.368746745758832 0.368746745758832 0.397192131935826 0.397192131935826 0.696641468780463 0.49234800237423 0.594908239087787 0.419580453773997 0.112655824345867 0 0 0.0362967495659134 1.99656703159466e-05 0 0 6.43276936262633e-06 0.886981465932988 0.999057293461727 0.999057293461727 0.96294741394308 0.000342744050829316 0.000942706538272745 0.000942706538272745 0.000749403721644111 91 3601
8175 702399 5 0.6 80 "PR" "PY" 0.228667676126598 0.464960631997047 0.220243145754287 0.447209065545321 0.467703891295876 0.467703891295876 0.508192671283433 0.508192671283433 0.373093674917404 0.373093674917404 0.403247691400336 0.403247691400336 0.696371567422474 0.492751653094918 0.593336820671692 0.4189884303875 0.241685233401645 0 0 0.0800223558327229 3.60589617501206e-05 0 0 1.19391781927007e-05 0.757005267460654 0.994558857408908 0.994558857408908 0.915904495135195 0.00127344017595075 0.00544114259109156 0.00544114259109156 0.00406120985388931 82 409
8176 611991 1 0.7 80 "PR" "PY" 0.225913945363744 0.460521257881535 0.221796807751141 0.451656609912072 0.468516810614865 0.468516810614865 0.504290946341455 0.504290946341455 0.380297541224336 0.380297541224336 0.407551412451286 0.407551412451286 0.69443075597861 0.48880236120481 0.602094348975477 0.423202827482629 0.239749586248831 0 0 0.0787048111467717 3.6155937682206e-05 0 0 1.1869243620546e-05 0.76001065611082 0.999567742223818 0.999567742223818 0.920926124874682 0.000203601702666308 0.000432257776181745 0.000432257776181745 0.000357194734926204 91 3601
8177 184195 2 0.7 80 "PR" "PY" 0.226891339707807 0.464143330062988 0.21919990078999 0.447962849245046 0.470378247478843 0.470378247478843 0.5067188776788 0.5067188776788 0.377467636115417 0.377467636115417 0.404830252517499 0.404830252517499 0.69726958718665 0.491685949397216 0.596667536905407 0.420097351485069 0.253280849712061 0 0 0.0831148138420632 5.23409760062481e-05 0 0 1.71758365546262e-05 0.746527671765824 0.999786649676089 0.999786649676089 0.916679013126493 0.00013913754610814 0.000213350323910825 0.000213350323910825 0.00018899719488909 86 3601
8178 264343 3 0.7 80 "PR" "PY" 0.218991301225552 0.449304336755809 0.226121642268425 0.463383821404978 0.474839000087356 0.474839000087356 0.508818209529216 0.508818209529216 0.377480159784712 0.377480159784712 0.40267753236037 0.40267753236037 0.693830301312908 0.488007370057 0.603601802053137 0.423945668011527 0.11721326211779 0 0 0.0374329064802006 4.05315057705125e-05 0 0 1.29440307145844e-05 0.882551478595822 0.999475504924534 0.999475504924534 0.962134967994055 0.000194727780617187 0.000524495075466324 0.000524495075466324 0.000419181495029397 81 3601
8179 370732 4 0.7 80 "PR" "PY" 0.222158126415408 0.458878407844559 0.21966441395056 0.453275210870307 0.46933314920096 0.46933314920096 0.50191871265701 0.50191871265701 0.384984044483577 0.384984044483577 0.409935634522669 0.409935634522669 0.691491275616368 0.486870211574304 0.604648458434137 0.425132722136153 0.257366441851845 0 0 0.0834371348171263 3.94589090860491e-05 0 0 1.27924149452424e-05 0.742458797946179 0.999793995596699 0.999793995596699 0.916366990020275 0.000135301292889795 0.000206004403300906 0.000206004403300906 0.00018308274765336 91 3601
8180 224926 5 0.7 80 "PR" "PY" 0.221348789441207 0.457896668119074 0.219942561023602 0.454446246347885 0.472844422676471 0.472844422676471 0.505800318748567 0.505800318748567 0.381199439594697 0.381199439594697 0.405933684297996 0.405933684297996 0.694193212117678 0.489081366256188 0.601142000618299 0.422909658260671 0.20458909303992 0 0 0.0658725809400914 3.29340488990777e-05 0 0 1.06039416351785e-05 0.79496075291021 0.998666680476268 0.998666680476268 0.9330784567729 0.000417220000970385 0.00133331952373194 0.00133331952373194 0.00103835834537374 87 2939
8181 285165 1 0.8 80 "PR" "PY" 0.22038296445411 0.45041569456643 0.226213988081121 0.461963897674563 0.464067176903663 0.464067176903663 0.49474026719137 0.49474026719137 0.392698645001364 0.392698645001364 0.417143544948929 0.417143544948929 0.684450141357773 0.479251113751911 0.618912633082485 0.432842541843681 0.210356222044258 0 0 0.0683691857632178 3.51027477516001e-05 0 0 1.14089626563248e-05 0.789035365410484 0.998829579392692 0.998829579392692 0.930643055369742 0.000573309797505934 0.0011704206073076 0.0011704206073076 0.000976349904383652 86 3601
8182 414537 2 0.8 80 "PR" "PY" 0.220068451726269 0.453486664882112 0.223021441742955 0.458889827203441 0.467667491757688 0.467667491757688 0.497504184147446 0.497504184147446 0.391054952080913 0.391054952080913 0.414450999944215 0.414450999944215 0.687735943483957 0.482091843842628 0.614076393823867 0.430056876861601 0.20859190442978 0 0 0.0673733252658832 3.62496666485849e-05 0 0 1.17083191151222e-05 0.790446445202767 0.998365214460731 0.998365214460731 0.931209305853479 0.000925400700804288 0.00163478553926852 0.00163478553926852 0.0014056605615222 87 1143
8183 718989 3 0.8 80 "PR" "PY" 0.22979969419746 0.468904754178816 0.217146758767065 0.442785521805305 0.456216374084228 0.456216374084228 0.489234297230524 0.489234297230524 0.395843294425388 0.395843294425388 0.422977034967911 0.422977034967911 0.686016068281688 0.481958589508085 0.612990053192453 0.430110939582704 0.372983853104254 0 0 0.125565793757464 5.86305397041498e-05 0 0 1.97380937408095e-05 0.626841395012581 0.999769924001471 0.999769924001471 0.874222755223082 0.000116121343460996 0.000230075998529456 0.000230075998529456 0.000191712925712924 88 3601
8184 167216 4 0.8 80 "PR" "PY" 0.220254466968652 0.456629618067641 0.22016768941493 0.45543512731384 0.462028881913257 0.462028881913257 0.490119815904361 0.490119815904361 0.399008747498096 0.399008747498096 0.421803012865384 0.421803012865384 0.682283348881909 0.478393088369995 0.619176436913026 0.433617452138014 0.2857246899978 0 0 0.0929220133840581 4.32564335031877e-05 0 0 1.40676498518933e-05 0.713563040133233 0.997819324615996 0.997819324615996 0.905374859031264 0.000669013435463102 0.00218067538400446 0.00218067538400446 0.0016890599348264 84 297
8185 820595 5 0.8 80 "PR" "PY" 0.228915185741424 0.466602970633628 0.218660343732744 0.445014505391609 0.450899026087633 0.450899026087633 0.483805279008203 0.483805279008203 0.400980666150362 0.400980666150362 0.42866670819862 0.42866670819862 0.679814211829057 0.47751306639653 0.619641009883106 0.434705642744899 0.393141149973777 0 0 0.133018037976039 6.59258551843508e-05 0 0 2.23058001155558e-05 0.602636880017815 0.972986052222957 0.972986052222957 0.847679606291097 0.00415604415322441 0.027013947777043 0.027013947777043 0.0192800499327483 91 298
8186 494688 1 0.9 80 "PR" "PY" 0.217346461957078 0.451367744549484 0.222037560438454 0.460624024715938 0.447725807757664 0.447725807757664 0.47091331733969 0.47091331733969 0.421493591222871 0.421493591222871 0.441810302379148 0.441810302379148 0.665072269714742 0.46403044570776 0.643531151661325 0.448487336987923 0.343934634372559 0 0 0.113013165895624 6.70997045587493e-05 0 0 2.2048230346674e-05 0.646056752221242 0.962780705704176 0.962780705704176 0.858708672472095 0.00994151370163973 0.0372192942958241 0.0372192942958241 0.0282561134019346 94 409
8187 374740 2 0.9 80 "PR" "PY" 0.223961332398504 0.471076806485803 0.209415007514362 0.44007658480921 0.436018342997976 0.436018342997976 0.457261355607847 0.457261355607847 0.435708700927457 0.435708700927457 0.455595860884288 0.455595860884288 0.65997967539648 0.461621303758427 0.645123708441818 0.450698366462245 0.547173080073269 0 0 0.185478293180878 0.000125668555584897 0 0 4.25985671540565e-05 0.413304976068412 0.796626841898824 0.796626841898824 0.66669010341086 0.0393962753027336 0.203373158101176 0.203373158101176 0.147789004841108 84 411
8188 351537 3 0.9 80 "PR" "PY" 0.217196022594674 0.446345725415915 0.226975265257125 0.465893190705554 0.448443252657044 0.448443252657044 0.47398259415612 0.47398259415612 0.416647754817905 0.416647754817905 0.438877929594575 0.438877929594575 0.665639275251719 0.464206091313399 0.643623020075029 0.448491600310742 0.278500709481873 0 0 0.0915343474427095 6.39576893335989e-05 0 0 2.1020863350711e-05 0.697459436299787 0.903070292393607 0.903070292393607 0.835492527242852 0.0239758965290062 0.096929707606393 0.096929707606393 0.0729521044510878 91 179
8189 161471 4 0.9 80 "PR" "PY" 0.221816619949506 0.457987640764924 0.220072683529366 0.453771756508762 0.444077691137929 0.444077691137929 0.470064421762917 0.470064421762917 0.419959740229912 0.419959740229912 0.442932843185598 0.442932843185598 0.665894311087434 0.465646735879376 0.640032423759278 0.446973140417473 0.39027190403248 0 0 0.130559759782253 7.68427528244635e-05 0 0 2.57066195288658e-05 0.58260174252042 0.898064171585437 0.898064171585437 0.792530827951183 0.0270495106942751 0.101935828414563 0.101935828414563 0.0768837056470357 95 414
8190 712180 5 0.9 80 "PR" "PY" 0.22429836670303 0.469804248048919 0.21091068508149 0.441279771081637 0.433940042126819 0.433940042126819 0.45702318865788 0.45702318865788 0.434063693531499 0.434063693531499 0.455723107714972 0.455723107714972 0.658238408829849 0.461052554918991 0.644974378612989 0.451168726810174 0.568614490748089 0 0 0.193582407756896 0.000185840094286696 0 0 6.32684771407368e-05 0.339512144193266 0.639679488379733 0.639679488379733 0.537488780680459 0.091687524964358 0.360320511620268 0.360320511620268 0.268865543085504 94 183
8191 75581 1 1 80 "PR" "PY" 0.221521125573139 0.464166733924669 0.213389547085276 0.446548161213841 0.398198899820295 0.398198899820295 0.419514819016131 0.419514819016131 0.473858078456063 0.473858078456063 0.496747709665651 0.496747709665651 0.619720025393434 0.43403823841133 0.687247625541339 0.480426308898976 0.732093318835228 0 0 0.260674818260024 0.000469875749309008 0 0 0.000167307599188029 0.00920832599486292 0.0152182320107558 0.0152182320107558 0.0130782983190439 0.2582284794206 0.984781767989244 0.984781767989244 0.726079575821744 90 178
8192 39624 2 1 80 "PR" "PY" 0.222849930569497 0.46499157803966 0.214034986212062 0.445840804926439 0.41175071212724 0.41175071212724 0.435404601817378 0.435404601817378 0.454139977178607 0.454139977178607 0.47803405701192 0.47803405701192 0.634600642696737 0.445087273387895 0.668174963390669 0.467503619877022 0.729903154308566 0 0 0.255332924900528 0.00125690552717358 0 0 0.000439687597844245 0.00374208829844521 0.00913134984402986 0.00913134984402986 0.00724609163495745 0.265097851865816 0.99086865015597 0.99086865015597 0.736981295866671 85 171
8193 534718 3 1 80 "PR" "PY" 0.220008837852529 0.455812206460793 0.220142728569164 0.455470924402072 0.396545148638933 0.396545148638933 0.418899559235104 0.418899559235104 0.474580301086147 0.474580301086147 0.498529901468503 0.498529901468503 0.616553986491462 0.43080941605398 0.694723029655311 0.484622717285704 0.640130062933206 0 0 0.228125883106257 0.00537156322332372 0 0 0.00191428691595396 0.121275962731463 0.202766331597487 0.202766331597487 0.173725260979693 0.233222411112007 0.797233668402513 0.797233668402513 0.596234568998096 186 290
8194 273135 4 1 80 "PR" "PY" 0.215885859149058 0.45281780423423 0.218849668473178 0.458391311189907 0.399949490522094 0.399949490522094 0.420409542194288 0.420409542194288 0.474707463157781 0.474707463157781 0.496027094710046 0.496027094710046 0.615835349671152 0.430658886432901 0.693557131630959 0.484114414778307 0.634287770559926 0 0 0.22202885611631 0.000906857812222477 0 0 0.00031744046165379 0.0910414326010905 0.115286687270696 0.115286687270696 0.106799772639205 0.273763939026761 0.884713312729304 0.884713312729304 0.670853930782832 91 227
8195 11018 5 1 80 "PR" "PY" 0.220696863265749 0.459483419724619 0.217334381946977 0.451540726387958 0.391798508745681 0.391798508745681 0.414264818300838 0.414264818300838 0.480294156596754 0.480294156596754 0.504171127051522 0.504171127051522 0.61249537201143 0.428786992096461 0.697628538543731 0.487258830369916 0.635329787712318 0 0 0.228531907238351 0.000261914391081892 0 0 9.4212165846408e-05 0.151314332229752 0.210844985927882 0.210844985927882 0.189431455361707 0.213093965666848 0.789155014072118 0.789155014072118 0.581942425234096 88 300
8196 553162 1 0 90 "PR" "PY" 0.23109358997896 0.472785053943706 0.21524504321396 0.439758432462776 0.479178360408422 0.479178360408422 0.537278815844547 0.537278815844547 0.334949399539193 0.334949399539193 0.371957794233476 0.371957794233476 0.710271950387382 0.514013945706879 0.550194442753153 0.396419155909505 0.097529984138056 0 0 0.0320186022776184 1.7129765735749e-05 0 0 5.62361576338767e-06 0.902296292032953 0.999818243874447 0.999818243874447 0.96780227855931 0.000156594063255687 0.000181756125553205 0.000181756125553205 0.00017349554730838 82 3601
8197 56495 2 0 90 "PR" "PY" 0.228607946720103 0.475550473844841 0.210446653513336 0.436964984906119 0.484072676912128 0.484072676912128 0.540091951354204 0.540091951354204 0.334075849924983 0.334075849924983 0.369081255034011 0.369081255034011 0.71268062363223 0.517064022988687 0.544522503438318 0.393301423694089 0.100759975744484 0 0 0.032610332655222 1.42681042692742e-05 0 0 4.61778224084075e-06 0.899068438096685 0.999830346999849 0.999830346999849 0.967219388689975 0.000157318054561117 0.000169653000150641 0.000169653000150641 0.000165660872562416 86 3601
8198 298158 3 0 90 "PR" "PY" 0.232364197608604 0.474777587911906 0.21455512903198 0.437715672557175 0.480771100584415 0.480771100584415 0.54312987762544 0.54312987762544 0.327341627308227 0.327341627308227 0.366094342316853 0.366094342316853 0.713135298193019 0.518280595772721 0.541896756340207 0.392137777382278 0.111935989044971 0 0 0.0368259240264113 2.21113173026285e-05 0 0 7.27442262365977e-06 0.887871200419546 0.999828402605549 0.999828402605549 0.962995499648352 0.000170699218180761 0.000171597394450903 0.000171597394450903 0.000171301902613391 84 3601
8199 292507 4 0 90 "PR" "PY" 0.232324561101202 0.476625177788025 0.212861601919224 0.435722731975964 0.478627221614255 0.478627221614255 0.537185596912786 0.537185596912786 0.335004613886219 0.335004613886219 0.372261938780715 0.372261938780715 0.710951782715456 0.515358490167068 0.547866215805443 0.39514262479015 0.138397220721714 0 0 0.0456162079032961 2.31376865284054e-05 0 0 7.62626238863075e-06 0.861423114463313 0.999821811539707 0.999821811539707 0.954205117024746 0.000156527128444428 0.000178188460293526 0.000178188460293526 0.000171048809569776 86 3601
8200 861070 5 0 90 "PR" "PY" 0.231621157136727 0.478917986737089 0.210002658669934 0.433460158080536 0.479937347723798 0.479937347723798 0.537467435583409 0.537467435583409 0.335412739114668 0.335412739114668 0.371833196627301 0.371833196627301 0.711558504860525 0.51647540252834 0.545415397784602 0.393933719056666 0.138506462773613 0 0 0.0454451350540683 2.4892362541696e-05 0 0 8.16739345492636e-06 0.861314685506492 0.999819686705957 0.999819686705957 0.954375031206656 0.000153959357353589 0.000180313294042725 0.000180313294042725 0.00017166634582052 83 3601
8201 587470 1 0.1 90 "PR" "PY" 0.235174708032154 0.487122795988631 0.205280730735072 0.424645972985097 0.479400166372209 0.479400166372209 0.535285301217542 0.535285301217542 0.338361543106168 0.338361543106168 0.374259857422673 0.374259857422673 0.714574874404363 0.517991741467277 0.54364227384124 0.392360640572633 0.295965227615736 0 0 0.0980640108730409 8.63075297548902e-05 0 0 2.85968139044279e-05 0.703793747566152 0.99980518556973 0.99980518556973 0.901725863519723 0.000154717288356782 0.000194814430270023 0.000194814430270023 0.000181528793331406 85 3601
8202 529831 2 0.1 90 "PR" "PY" 0.228677001578356 0.473593733361367 0.212285518576127 0.438953142756674 0.484855976185268 0.484855976185268 0.53943653135752 0.53943653135752 0.335597244584245 0.335597244584245 0.369992664169864 0.369992664169864 0.713532977763624 0.516043632124403 0.547882763160372 0.394499304184524 0.0893342282328679 0 0 0.0289033619985242 9.37307701237653e-06 0 0 3.03258273214801e-06 0.910487269604862 0.999824957064056 0.999824957064056 0.970920475861027 0.000169129085257397 0.000175042935943596 0.000175042935943596 0.000173129557717023 84 3601
8203 31697 3 0.1 90 "PR" "PY" 0.22817874753992 0.472413013379563 0.213012209192927 0.440181133095217 0.481323581231537 0.481323581231537 0.535743602270972 0.535743602270972 0.339123614677607 0.339123614677607 0.373729908943997 0.373729908943997 0.709502328771457 0.513124476429155 0.552135823870535 0.397470754789647 0.0861095594738765 0 0 0.0279450677974655 2.49796961614232e-05 0 0 8.10664120286008e-06 0.91367118825677 0.999687570720179 0.999687570720179 0.971772741584838 0.00019427257319255 0.000312429279821281 0.000312429279821281 0.000274083976493294 87 3601
8204 123636 4 0.1 90 "PR" "PY" 0.231551532282928 0.469105640471632 0.219263687912053 0.443551660639654 0.478185115722135 0.478185115722135 0.537768907057228 0.537768907057228 0.333819629656473 0.333819629656473 0.371704558767871 0.371704558767871 0.709736648005063 0.512837396255604 0.553083317568526 0.397804067511457 0.06869870517537 0 0 0.0226386289237358 1.53094282379263e-05 0 0 5.04499268258747e-06 0.931101975711154 0.999814352048657 0.999814352048657 0.977171217998286 0.000184009685238244 0.000185647951343475 0.000185647951343475 0.000185108085295928 87 3601
8205 63394 5 0.1 90 "PR" "PY" 0.239884321537389 0.490117790383036 0.206750188206205 0.42175455184724 0.474693138610411 0.474693138610411 0.535216909344976 0.535216909344976 0.335297075067633 0.335297075067633 0.374497350712683 0.374497350712683 0.7145774601478 0.518710933234904 0.542047263273839 0.391803072639926 0.279462749750781 0 0 0.0943921357297819 5.66819540524759e-05 0 0 1.91450585279143e-05 0.720255533631091 0.999650365734702 0.999650365734702 0.905281170063214 0.000225034664075875 0.000349634265297738 0.000349634265297738 0.000307549148476626 85 3601
8206 711088 1 0.2 90 "PR" "PY" 0.23012767950941 0.46996253400447 0.217176713736492 0.442493229828416 0.477518391441536 0.477518391441536 0.531029198855603 0.531029198855603 0.343626764678431 0.343626764678431 0.378755950902892 0.378755950902892 0.707646070950946 0.508994166260435 0.560803478414923 0.401766128037663 0.133404029444709 0 0 0.0437861007797055 1.75198918962314e-05 0 0 5.75040915488899e-06 0.86641779938691 0.999816759892769 0.999816759892769 0.956032322848921 0.000160651276484653 0.000183240107230654 0.000183240107230654 0.000175825962218265 87 3601
8207 475148 2 0.2 90 "PR" "PY" 0.233231196459335 0.470884460069285 0.219155157805731 0.441792461311732 0.480145443602426 0.480145443602426 0.537719627865729 0.537719627865729 0.334848821629106 0.334848821629106 0.371831440459991 0.371831440459991 0.71337664006176 0.513400446779138 0.554003979434836 0.397294170989643 0.0665173343351983 0 0 0.0219587546653077 1.48573349476094e-05 0 0 4.90471508450421e-06 0.933266667470018 0.999665303044894 0.999665303044894 0.977745733307591 0.000201140859836216 0.000334696955106414 0.000334696955106414 0.000290607312017051 78 3601
8208 780647 3 0.2 90 "PR" "PY" 0.230730081573882 0.473493068326395 0.214163254800365 0.43890305119219 0.480383132464558 0.480383132464558 0.533892796450019 0.533892796450019 0.341210276204 0.341210276204 0.375903329361903 0.375903329361903 0.71111321403844 0.512265317872709 0.555373531004365 0.398474735554257 0.141237727165535 0 0 0.0462426767881464 3.23474516781693e-05 0 0 1.05908866058189e-05 0.858569086904576 0.999821520780905 0.999821520780905 0.953574028865189 0.000160838478211142 0.000178479219094967 0.000178479219094967 0.000172703460058303 86 3601
8209 389412 4 0.2 90 "PR" "PY" 0.230304134661713 0.47342806299382 0.213838894519933 0.438897551836456 0.477652567276957 0.477652567276957 0.531436243553265 0.531436243553265 0.343099719572301 0.343099719572301 0.378297368191322 0.378297368191322 0.707956701938669 0.510653451538604 0.556938614092235 0.400020925034112 0.162113429252166 0 0 0.0531927207606172 3.76537611959553e-05 0 0 1.23549666065475e-05 0.837696485574113 0.999823192974219 0.999823192974219 0.946626115382592 0.00015243141252565 0.000176807025781301 0.000176807025781301 0.000168808890184158 86 3601
8210 316183 5 0.2 90 "PR" "PY" 0.226914090706936 0.466599356128471 0.217226478938242 0.446051040047875 0.480692311840658 0.480692311840658 0.532333000581785 0.532333000581785 0.343861113018299 0.343861113018299 0.377500636855411 0.377500636855411 0.707606402547594 0.50889754201699 0.561087591956541 0.401953076008136 0.08927229292257 0 0 0.0289183356505385 1.1563762102744e-05 0 0 3.7458963237359e-06 0.910556133046857 0.999834309894719 0.999834309894719 0.970914068240414 0.000160010268470217 0.000165690105281493 0.000165690105281493 0.000163850212723886 85 3601
8211 225281 1 0.3 90 "PR" "PY" 0.232273664264594 0.479190145079195 0.210089576777129 0.432755428459357 0.476590449627323 0.476590449627323 0.525779170049609 0.525779170049609 0.351252620168864 0.351252620168864 0.384403114270877 0.384403114270877 0.708864113891917 0.509171191293547 0.561342196945993 0.401656438504144 0.256732991335788 0 0 0.0847357822889511 4.61849083137329e-05 0 0 1.52435194072469e-05 0.743040773072735 0.999539879244417 0.999539879244417 0.914881291718177 0.000180050683163828 0.000460120755582615 0.000460120755582615 0.000367682473464484 78 3601
8212 255808 2 0.3 90 "PR" "PY" 0.230194424362783 0.47381611068574 0.2134052615159 0.438597060333863 0.48200466046993 0.48200466046993 0.532246068113651 0.532246068113651 0.344791054551001 0.344791054551001 0.377699915580138 0.377699915580138 0.712199084832713 0.511461113161289 0.558196316066901 0.399374860666787 0.134825915162189 0 0 0.0439655005146555 1.95169769269413e-05 0 0 6.36430806417104e-06 0.865013111594256 0.9998316027501 0.9998316027501 0.955868523136162 0.000141456266627915 0.000168397249900438 0.000168397249900438 0.000159612041118368 86 3601
8213 533581 3 0.3 90 "PR" "PY" 0.23026040260715 0.473087432685526 0.214154040007171 0.439277017795403 0.481292619281961 0.481292619281961 0.533527118722641 0.533527118722641 0.342161027681019 0.342161027681019 0.376136285024587 0.376136285024587 0.71155302188911 0.511884366328004 0.556315067688191 0.398754274261722 0.155853724802144 0 0 0.0508896235237037 2.73142600194247e-05 0 0 8.91869867711979e-06 0.843948975943549 0.999816652150519 0.999816652150519 0.948922473190363 0.000169984994287716 0.000183347849481095 0.000183347849481095 0.000178984587256492 80 3601
8214 841543 4 0.3 90 "PR" "PY" 0.234128218343854 0.485043588534043 0.206273769710049 0.426782488509689 0.475348327416668 0.475348327416668 0.524649614407239 0.524649614407239 0.352165621749159 0.352165621749159 0.385442391603068 0.385442391603068 0.709476545760522 0.510462555285087 0.558439391459208 0.400264413141468 0.281941443635739 0 0 0.0935796261716188 4.24627604609847e-05 0 0 1.40938813354726e-05 0.717892650216487 0.999820385758474 0.999820385758474 0.906245309461724 0.000123443387313331 0.00017961424152614 0.00017961424152614 0.000160970485322045 88 3601
8215 82157 5 0.3 90 "PR" "PY" 0.224564807142975 0.465079296744266 0.216428100395775 0.447506765757887 0.481882395074272 0.481882395074272 0.528281967828015 0.528281967828015 0.351221216491362 0.351221216491362 0.38211378758046 0.38211378758046 0.706447202217247 0.506077000590625 0.567649316887137 0.405110450786767 0.0995075800043266 0 0 0.0319652712133587 1.86583735199076e-05 0 0 5.99371394559153e-06 0.90025802580512 0.999259977981262 0.999259977981262 0.967457131888284 0.000215735817033651 0.000740022018737612 0.000740022018737612 0.000571603184412025 84 3601
8216 551565 1 0.4 90 "PR" "PY" 0.227377973071887 0.469324253398224 0.214884149564778 0.442971129101751 0.481006049472242 0.481006049472242 0.527384778076477 0.527384778076477 0.351569293014084 0.351569293014084 0.382607610145217 0.382607610145217 0.708384022544129 0.506884560129167 0.566453442578862 0.403932395571944 0.179554506033982 0 0 0.058165059014075 3.78506476293951e-05 0 0 1.22613751206448e-05 0.820259319643805 0.999793829586069 0.999793829586069 0.941635248125137 0.000148323674583729 0.000206170413930911 0.000206170413930911 0.000187431485667736 74 3601
8217 46529 2 0.4 90 "PR" "PY" 0.227945042233647 0.463350008416724 0.221463994654629 0.449201058775331 0.476297951122757 0.476297951122757 0.524368921151578 0.524368921151578 0.352583348881311 0.352583348881311 0.385404499306683 0.385404499306683 0.704242993356404 0.50246153854491 0.57404734353594 0.408313306696992 0.122860814617805 0 0 0.0401430888106783 1.75053917613683e-05 0 0 5.71964705205923e-06 0.876958542418416 0.999811601601874 0.999811601601874 0.959671046773172 0.000163137572017189 0.00018839839812561 0.00018839839812561 0.000180144769097869 80 3601
8218 574851 3 0.4 90 "PR" "PY" 0.226618009225692 0.462954100099302 0.220370942218099 0.44965319372809 0.479589596430262 0.479589596430262 0.526965128382351 0.526965128382351 0.351356830316217 0.351356830316217 0.383232042845995 0.383232042845995 0.706207605655954 0.504186220950379 0.571727772534315 0.40688544250477 0.103364249541675 0 0 0.0335165239719919 2.15853536914522e-05 0 0 6.99919002606206e-06 0.896441203897423 0.999802148626696 0.999802148626696 0.966286696261421 0.000172961207210788 0.000197851373303988 0.000197851373303988 0.000189780576561123 84 3601
8219 850197 4 0.4 90 "PR" "PY" 0.226575841101105 0.462895176885669 0.220518084143111 0.449615428550356 0.477217773258512 0.477217773258512 0.524878797334963 0.524878797334963 0.353113381646886 0.353113381646886 0.385425514533179 0.385425514533179 0.703793614359617 0.502768147481083 0.573631465789997 0.408342503297325 0.133634566925122 0 0 0.0434668129386284 3.02289489805254e-05 0 0 9.832456533526e-06 0.866175248489305 0.999816922210729 0.999816922210729 0.956347797671199 0.000159955636592024 0.000183077789270478 0.000183077789270478 0.000175556933639046 87 3601
8220 538534 5 0.4 90 "PR" "PY" 0.226573849812903 0.462176218450249 0.221096242467456 0.450365641503471 0.477409663542801 0.477409663542801 0.524184512495605 0.524184512495605 0.354003164242587 0.354003164242587 0.385938498869056 0.385938498869056 0.703983513355704 0.50207704521048 0.575099406710043 0.408920809333346 0.137048620162175 0 0 0.0445547546846658 4.25218819056962e-05 0 0 1.38239408379065e-05 0.862759287507549 0.999825513941907 0.999825513941907 0.95526503542626 0.000149570448370153 0.000174486058092597 0.000174486058092597 0.000166385948236046 84 3601
8221 835010 1 0.5 90 "PR" "PY" 0.228034138261059 0.474067436015548 0.210979668547038 0.4378713620943 0.478515303557161 0.478515303557161 0.520522837905941 0.520522837905941 0.361219017785255 0.361219017785255 0.390293556534513 0.390293556534513 0.70654944181822 0.504185195164941 0.572198686332293 0.407054411821868 0.276908774441901 0 0 0.0901071414858188 5.34402912437425e-05 0 0 1.73896688317242e-05 0.722847977730167 0.999505170057836 0.999505170057836 0.909479894324405 0.000189807536688845 0.00049482994216373 0.00049482994216373 0.000395574520944721 87 3601
8222 553756 2 0.5 90 "PR" "PY" 0.229286616067017 0.464677382878371 0.221283207023221 0.447686753443328 0.473162594377507 0.473162594377507 0.51909665169521 0.51909665169521 0.359212281593098 0.359212281593098 0.391571491322673 0.391571491322673 0.702449210444524 0.499597262783151 0.580495488616319 0.411701734774074 0.17661366138617 0 0 0.05818925028356 3.22945304799336e-05 0 0 1.06401424563529e-05 0.823209530575555 0.999826314367395 0.999826314367395 0.941636035338699 0.00014451350779485 0.000173685632605027 0.000173685632605027 0.00016407423528412 85 3601
8223 746520 3 0.5 90 "PR" "PY" 0.230793015334312 0.478596900790717 0.209147031816213 0.433264162526006 0.477944588588179 0.477944588588179 0.520570825663231 0.520570825663231 0.360310108952885 0.360310108952885 0.389969842292384 0.389969842292384 0.708737603922491 0.50579287999574 0.569457140769098 0.405230181519685 0.304961818728104 0 0 0.09999915660375 5.82869268006663e-05 0 0 1.91126992401885e-05 0.694856735926875 0.999804367237954 0.999804367237954 0.89980986278949 0.000123158418219792 0.000195632762046037 0.000195632762046037 0.000171867907520113 84 3601
8224 301278 4 0.5 90 "PR" "PY" 0.22500635437158 0.455989684099033 0.225751319514383 0.456809837226472 0.475639421530593 0.475639421530593 0.520862860680636 0.520862860680636 0.358088755398211 0.358088755398211 0.389491813012754 0.389491813012754 0.700645775902173 0.497671005220301 0.583840074912594 0.413576277269135 0.0739359252118007 0 0 0.0240032546794217 1.22222157946431e-05 0 0 3.96793517664461e-06 0.925867003831502 0.999810901077977 0.999810901077977 0.975805058282182 0.000184848740902323 0.00018909892202313 0.00018909892202313 0.000187719103219427 85 3601
8225 490531 5 0.5 90 "PR" "PY" 0.23289251950174 0.47814551071237 0.211476904349692 0.433609658949606 0.471794854242998 0.471794854242998 0.515620084585332 0.515620084585332 0.364011870316401 0.364011870316401 0.395357771733773 0.395357771733773 0.704687373744738 0.502277509110372 0.575488774666093 0.40900381483773 0.32924764559973 0 0 0.109543532004678 0.000653052574684151 0 0 0.000217276225272146 0.669958151126833 0.999795335300842 0.999795335300842 0.890055658726741 0.000141150698753335 0.000204664699158012 0.000204664699158012 0.000183533043308502 88 3601
8226 492682 1 0.6 90 "PR" "PY" 0.230042375885514 0.47260878978666 0.214037304016145 0.439256326381751 0.469563124989344 0.469563124989344 0.508699682824187 0.508699682824187 0.373575996036035 0.373575996036035 0.402420493219211 0.402420493219211 0.699605500874857 0.495858843205955 0.58761330005218 0.415556865518963 0.313298444897576 0 0 0.103701186701432 5.52162530283718e-05 0 0 1.82764742612132e-05 0.686458563137632 0.999706774126861 0.999706774126861 0.89602221475312 0.000187775711763884 0.000293225873139137 0.000293225873139137 0.000258322071187467 88 3601
8227 560259 2 0.6 90 "PR" "PY" 0.219988452007358 0.454250066262515 0.222318859758141 0.458389863468078 0.480459011228338 0.480459011228338 0.517801587935021 0.517801587935021 0.36706511821257 0.36706511821257 0.393309134462189 0.393309134462189 0.700447463235696 0.495605714770364 0.589383977970711 0.416073455220553 0.116022093499119 0 0 0.0368757313191534 2.63367278491291e-05 0 0 8.37069967193382e-06 0.883781948909236 0.99975354043486 0.99975354043486 0.962893860344826 0.000169620863796275 0.000246459565140383 0.000246459565140383 0.000222037636348868 87 3601
8228 810692 3 0.6 90 "PR" "PY" 0.22249956770978 0.45435433950503 0.224693519323399 0.458329794296726 0.47782978697193 0.47782978697193 0.517516974085597 0.517516974085597 0.36519465233188 0.36519465233188 0.393412371262898 0.393412371262898 0.700329354681709 0.495336336119362 0.589888171655279 0.416233935542279 0.100632943991825 0 0 0.0323416981841017 2.35091695841224e-05 0 0 7.55544295027594e-06 0.899191050718066 0.999801752740784 0.999801752740784 0.967467202743184 0.000152496120524322 0.000198247259216321 0.000198247259216321 0.000183543629763964 85 3601
8229 656526 4 0.6 90 "PR" "PY" 0.22408936495439 0.462319949580826 0.218621429833975 0.4500992631957 0.477804772388269 0.477804772388269 0.516261357192043 0.516261357192043 0.366963543790251 0.366963543790251 0.394215940621789 0.394215940621789 0.701894137342658 0.497285677260336 0.585584973624226 0.413892145249268 0.162944188877422 0 0 0.0525012134429585 2.85091602687046e-05 0 0 9.18575567903646e-06 0.836874555822148 0.999812450488193 0.999812450488193 0.947313265063154 0.000152746140160765 0.000187549511806997 0.000187549511806997 0.000176335738208063 79 3601
8230 394300 5 0.6 90 "PR" "PY" 0.228264513384867 0.465995652031909 0.219043909885756 0.446290156702979 0.474358605075012 0.474358605075012 0.516846338243469 0.516846338243469 0.363582013975141 0.363582013975141 0.393863363879595 0.393863363879595 0.702623118459879 0.498716972525061 0.582625923860897 0.412578479746021 0.202804858853279 0 0 0.0664677031339172 3.18237698209068e-05 0 0 1.04299911600661e-05 0.797021374044979 0.999790669855265 0.999790669855265 0.933334622229986 0.000141943331921246 0.000209330144735004 0.000209330144735004 0.000187244644936963 84 3601
8231 88859 1 0.7 90 "PR" "PY" 0.229624950884991 0.468451694646116 0.217702429637309 0.443424911723067 0.467133243269947 0.467133243269947 0.504690670442764 0.504690670442764 0.377986822967458 0.377986822967458 0.406435886016179 0.406435886016179 0.696758194154938 0.491787453616444 0.595689252604767 0.419631218681741 0.309532011852423 0 0 0.102703471312897 4.94581986583863e-05 0 0 1.64103501175863e-05 0.690290758990708 0.999806449974302 0.999806449974302 0.897108393965217 0.000127770958210039 0.000193550025697807 0.000193550025697807 0.000171724371768546 81 3601
8232 603584 2 0.7 90 "PR" "PY" 0.218367527074436 0.450936600396995 0.223924337400035 0.461734157725578 0.476460088616047 0.476460088616047 0.509085456614636 0.509085456614636 0.377661865412935 0.377661865412935 0.401687720264412 0.401687720264412 0.694827615690483 0.488876442770145 0.60158620281297 0.422577145257013 0.120108643924324 0 0 0.0381490437686021 1.9636195296628e-05 0 0 6.23687063099194e-06 0.8797093940703 0.999806997837291 0.999806997837291 0.961661460655988 0.000162325810080293 0.000193002162708942 0.000193002162708942 0.000183258704779064 77 3601
8233 356581 3 0.7 90 "PR" "PY" 0.225157973428154 0.460251081481711 0.221351060366652 0.452017125984799 0.47088276970944 0.47088276970944 0.507119656127405 0.507119656127405 0.376932092332766 0.376932092332766 0.40406151723299 0.40406151723299 0.696040743137594 0.490622347497181 0.598283152699417 0.420968732062625 0.209842981296511 0 0 0.0684803323571375 3.23852202241251e-05 0 0 1.05686195969236e-05 0.789981229060104 0.999807407453778 0.999807407453778 0.931332558569872 0.000143404423160971 0.000192592546221909 0.000192592546221909 0.000176540453393142 85 3601
8234 291993 4 0.7 90 "PR" "PY" 0.222071645597744 0.452352779328168 0.226079065913334 0.460128493283575 0.468643223562074 0.468643223562074 0.504504827299015 0.504504827299015 0.379284616280105 0.379284616280105 0.406483795853269 0.406483795853269 0.690714869159817 0.486181105775084 0.605363682193439 0.42535359420886 0.179319618818846 0 0 0.0582139400392672 4.2089002425346e-05 0 0 1.36636843176479e-05 0.820349448431409 0.999506201127302 0.999506201127302 0.941345133600136 0.000288843747320492 0.000493798872697496 0.000493798872697496 0.000427262676278906 74 3601
8235 648974 5 0.7 90 "PR" "PY" 0.220906926646823 0.446932088774307 0.230648109642273 0.465833837194653 0.469416033191853 0.469416033191853 0.507124811469576 0.507124811469576 0.375817091235694 0.375817091235694 0.404072859172251 0.404072859172251 0.690322959838677 0.485781729830524 0.606465200877967 0.426003658878408 0.099309051332237 0 0 0.0321465341005073 1.62799507901504e-05 0 0 5.26985190382406e-06 0.900513468985183 0.999817994531483 0.999817994531483 0.967672925436733 0.000161199731789579 0.000182005468517296 0.000182005468517296 0.000175270610855972 86 3601
8236 258758 1 0.8 90 "PR" "PY" 0.226167824709006 0.463546008409329 0.218987835311316 0.448297677243457 0.45914327489636 0.45914327489636 0.491192584570525 0.491192584570525 0.394610189565042 0.394610189565042 0.420620941758413 0.420620941758413 0.685311099605365 0.481401281515979 0.613598024876358 0.430459473838778 0.344164975487094 0 0 0.11426753690712 6.74285143430647e-05 0 0 2.23872003256106e-05 0.655276222173294 0.999259915147132 0.999259915147132 0.885052566544312 0.000491373825268973 0.000740084852868236 0.000740084852868236 0.000657509348242338 85 3601
8237 181351 2 0.8 90 "PR" "PY" 0.223203988679845 0.461924993159695 0.217821427652591 0.450105662911602 0.466122181682749 0.466122181682749 0.495559437786235 0.495559437786235 0.392849510687204 0.392849510687204 0.416076140488138 0.416076140488138 0.689326170362594 0.483821194475451 0.610670938339795 0.427985093807954 0.286223546796175 0 0 0.0933231137163777 3.99348067852888e-05 0 0 1.3020733467184e-05 0.713607519158265 0.999788821918032 0.999788821918032 0.906479481858845 0.000128999238775134 0.000211178081968409 0.000211178081968409 0.0001843836913103 85 3601
8238 89683 3 0.8 90 "PR" "PY" 0.222791272341459 0.460369236415693 0.219002522338523 0.451754022880579 0.464216961729668 0.464216961729668 0.493296926612346 0.493296926612346 0.39508629874437 0.39508629874437 0.418326221446501 0.418326221446501 0.687008234071127 0.481724018668934 0.614088821082893 0.430108877284423 0.267974909216009 0 0 0.0874863049306126 5.01238301709318e-05 0 0 1.63640271525929e-05 0.731350141794645 0.998184004943192 0.998184004943192 0.911070219605887 0.000624825159175358 0.00181599505680831 0.00181599505680831 0.00142711143634785 85 3601
8239 816552 4 0.8 90 "PR" "PY" 0.225882394490634 0.468932581962914 0.213763770922433 0.442765666766958 0.462001727612621 0.462001727612621 0.490944993179154 0.490944993179154 0.397567146370401 0.397567146370401 0.421007569294499 0.421007569294499 0.687884122103256 0.483082937575782 0.611330917292834 0.428826586292331 0.368304318202639 0 0 0.121564137076589 7.24548834424202e-05 0 0 2.39147763068491e-05 0.631504112960469 0.999793957337701 0.999793957337701 0.878234597555346 0.000119113953448976 0.000206042662299364 0.000206042662299364 0.000177350591757945 89 3601
8240 541064 5 0.8 90 "PR" "PY" 0.22706682841844 0.471283275212844 0.212420892203978 0.440296623916021 0.461655475309218 0.461655475309218 0.491259902858608 0.491259902858608 0.396540682729682 0.396540682729682 0.420477264111807 0.420477264111807 0.688722303727658 0.484288090708579 0.60896157493366 0.427419115534635 0.416294605156645 0 0 0.137869244310318 6.46359374047091e-05 0 0 2.14062534918585e-05 0.5835298266869 0.99981653386675 0.99981653386675 0.861949905223507 0.000110932219049945 0.00018346613324983 0.00018346613324983 0.000159444212682676 86 3601
8241 256503 1 0.9 90 "PR" "PY" 0.227008980747529 0.477495447706453 0.206374103550517 0.433603994901262 0.443209466660213 0.443209466660213 0.464796788822914 0.464796788822914 0.427974104696266 0.427974104696266 0.447604047334813 0.447604047334813 0.670218447407741 0.468760894918165 0.634348208246783 0.443237161639958 0.545113588106056 0 0 0.184401998846747 0.000102201755878206 0 0 3.45729926400618e-05 0.450860631555694 0.979741820411203 0.979741820411203 0.800830946594524 0.00392357858237218 0.020258179588797 0.020258179588797 0.0147324815660892 82 1490
8242 831903 2 0.9 90 "PR" "PY" 0.222338031146236 0.457056117019097 0.221398453962897 0.454784981230212 0.449377711125683 0.449377711125683 0.475344717418383 0.475344717418383 0.414394702990047 0.414394702990047 0.437041984746613 0.437041984746613 0.671715742271919 0.468844645691986 0.635793156952943 0.443394420630076 0.371150010606051 0 0 0.12344479370977 9.69246535602574e-05 0 0 3.22372181657747e-05 0.622301234491747 0.944834177748465 0.944834177748465 0.837559459960053 0.00645183024864162 0.0551658222515345 0.0551658222515345 0.0389635091120116 93 185
8243 762950 3 0.9 90 "PR" "PY" 0.218747199518428 0.450846649241315 0.22408088588853 0.46123049176072 0.449920274499064 0.449920274499064 0.474435709977763 0.474435709977763 0.41616361654322 0.41616361654322 0.437667657563378 0.437667657563378 0.668667474017493 0.466141467919479 0.64024450243175 0.445990011832466 0.31143102452597 0 0 0.102446962639514 5.1119075881288e-05 0 0 1.68159035052723e-05 0.687343349130601 0.992645773054908 0.992645773054908 0.892214847571058 0.00117450726754758 0.00735422694509251 0.00735422694509251 0.00532137388592235 81 175
8244 600921 4 0.9 90 "PR" "PY" 0.219776371013608 0.449578693705519 0.226387724468522 0.462594258876832 0.449531620219214 0.449531620219214 0.476268859812872 0.476268859812872 0.412847709504601 0.412847709504601 0.436041855268856 0.436041855268856 0.669307991232822 0.466852879107177 0.639235433973123 0.445448735465615 0.294443388054589 0 0 0.0973001006254128 5.36277966776032e-05 0 0 1.77215390962781e-05 0.704924426417192 0.99826013441656 0.99826013441656 0.901326071492132 0.000578557731540976 0.00173986558344033 0.00173986558344033 0.0013561063433587 87 3601
8245 523776 5 0.9 90 "PR" "PY" 0.218730655160568 0.44831440599284 0.226702905590238 0.463897975850136 0.450120211495011 0.450120211495011 0.475839121345041 0.475839121345041 0.413668481895024 0.413668481895024 0.436125383912043 0.436125383912043 0.668850866655579 0.466143871028037 0.640371387485262 0.445940281076742 0.28349673623616 0 0 0.0932812997504617 8.41532874978219e-05 0 0 2.76896592895232e-05 0.716254170340793 0.99970424621997 0.99970424621997 0.906438299516616 0.000164940135549216 0.000295753780029539 0.000295753780029539 0.000252711073632897 80 3601
8246 739181 1 1 90 "PR" "PY" 0.216100264451474 0.454540534671484 0.217628354617066 0.456452020412108 0.405006996131665 0.405006996131665 0.425110829310548 0.425110829310548 0.468880348081736 0.468880348081736 0.490075838477073 0.490075838477073 0.621107260583139 0.434424430331296 0.686508702698801 0.479418370336259 0.673291989117135 0 0 0.233803156971748 0.00732419182974375 0 0 0.00254335295791386 0.0173427295538798 0.04620596836974 0.04620596836974 0.0361831009293796 0.302041089499241 0.95379403163026 0.95379403163026 0.727470389140958 88 180
8247 113285 2 1 90 "PR" "PY" 0.211731800682375 0.436071664714438 0.231694441384041 0.476007583027116 0.411967466076604 0.411967466076604 0.434099880339195 0.434099880339195 0.458483879498843 0.458483879498843 0.481185648447794 0.481185648447794 0.623699266758979 0.434266563532304 0.690178320882885 0.479994213774992 0.40805092944129 0 0 0.139028092927731 0.000320512359114224 0 0 0.000109202599068776 0.406743126962109 0.449279921215703 0.449279921215703 0.434787099468099 0.184885431237487 0.550720078784297 0.550720078784297 0.4260756050051 87 294
8248 595375 3 1 90 "PR" "PY" 0.217610815788421 0.458857011464631 0.214584817925789 0.452034015902982 0.397312255988294 0.397312255988294 0.416189680291786 0.416189680291786 0.47888769006393 0.47888769006393 0.499468965756753 0.499468965756753 0.614923071776715 0.430001240355433 0.69347250798972 0.484119257780865 0.715252338695414 0 0 0.25195625400387 0.000372107653598783 0 0 0.000131079404309147 0.0211738462930153 0.069146901996534 0.069146901996534 0.0522478151229086 0.263201707357972 0.930853098003466 0.930853098003466 0.695664851468913 86 292
8249 74934 4 1 90 "PR" "PY" 0.215333247929737 0.454349277016999 0.216892790633286 0.456484675541382 0.348701795154523 0.348701795154523 0.36624385371121 0.36624385371121 0.537934487327124 0.537934487327124 0.558918250855645 0.558918250855645 0.564035043084261 0.394321876870548 0.75482727796041 0.526263035866186 0.715969787220487 0 0 0.272198250203991 0.00123090867932493 0 0 0.000467968334214041 0.00952103807900969 0.0378432557752716 0.0378432557752716 0.0270756811702766 0.273278266021179 0.962156744224728 0.962156744224728 0.700258100291518 88 661
8250 129809 5 1 90 "PR" "PY" 0.215295213317899 0.450240780829751 0.220905495119667 0.460843146247158 0.389338465577001 0.389338465577001 0.41022453584717 0.41022453584717 0.485588340827345 0.485588340827345 0.507703392868556 0.507703392868556 0.6046336788949 0.422781504910268 0.706493835947012 0.492968182971753 0.645318056190879 0 0 0.229461106204654 0.00067408300320832 0 0 0.000239689297558079 0.0767263812153858 0.087323319090963 0.087323319090963 0.0835552777910421 0.277281479590527 0.912676680909037 0.912676680909037 0.686743926706746 86 406
8251 624961 1 0 0 "IP" "PY" 0.233324842941397 0.478119115299859 0.212300693086275 0.434375998869772 0.481236554805251 0.481236554805251 0.539866197383786 0.539866197383786 0.332415649833231 0.332415649833231 0.369369878623226 0.369369878623226 0.714561397746648 0.517537983679972 0.544716342919506 0.39287780395931 0.0972359983082555 0 0 0.0320158601561022 0.000102035196283594 0 0 3.3596040890739e-05 0.902367862664912 0.99962479889564 0.99962479889564 0.967602044733105 0.000294103830549041 0.000375201104359809 0.000375201104359809 0.000348499069901998 86 3601
8252 342746 2 0 0 "IP" "PY" 0.231545586042979 0.475579479810748 0.213028902920364 0.436961038218449 0.482862842656639 0.482862842656639 0.541928018091986 0.541928018091986 0.330536313127014 0.330536313127014 0.367362080233549 0.367362080233549 0.714408428699618 0.51802647658486 0.543565216047378 0.392440257749235 0.0893457728617471 0 0 0.029227826456637 1.89107700186532e-05 0 0 6.18631062850445e-06 0.910289093618623 0.999568760871375 0.999568760871375 0.970362559648989 0.00034622274961175 0.000431239128624882 0.000431239128624882 0.000403427583745053 83 3601
8253 211275 3 0 0 "IP" "PY" 0.234136643180142 0.492674190494647 0.199458354377106 0.419013420556944 0.480466603658948 0.480466603658948 0.536128042787747 0.536128042787747 0.33812617444285 0.33812617444285 0.373414699980996 0.373414699980996 0.71460324683909 0.520704418309052 0.537584528819955 0.389610406112648 0.298563881073211 0 0 0.0983960625972852 9.7699354877616e-05 0 0 3.21982411392054e-05 0.701105980905646 0.999596120387072 0.999596120387072 0.901224360402197 0.000232438666265662 0.000403879612927952 0.000403879612927952 0.000347378759379013 87 3601
8254 645612 4 0 0 "IP" "PY" 0.235554816765934 0.473444443015637 0.218886034994366 0.439181465939348 0.476176265947215 0.476176265947215 0.542008654689413 0.542008654689413 0.325839961518919 0.325839961518919 0.36722209575176 0.36722209575176 0.711731082713149 0.516785655017047 0.544725996513286 0.393697681633939 0.090050484255396 0 0 0.0300881355830655 2.00514489795685e-05 0 0 6.69969429395962e-06 0.909112962076397 0.998513477463974 0.998513477463974 0.968642512855406 0.00081650221922768 0.00148652253602631 0.00148652253602631 0.0012626518672349 85 3525
8255 571978 5 0 0 "IP" "PY" 0.226691411081336 0.469838218974566 0.214041173375925 0.442905725993159 0.481771940469421 0.481771940469421 0.536819106774086 0.536819106774086 0.337629652180511 0.337629652180511 0.372560434472692 0.372560434472692 0.708463351550758 0.512985419489097 0.551670825556436 0.397595995507764 0.0718476661115465 0 0 0.0232105121298076 1.09235114857816e-05 0 0 3.52885917612403e-06 0.927854237369526 0.999653974711223 0.999653974711223 0.976458946052962 0.000287173007441353 0.000346025288777053 0.000346025288777053 0.000327012958053765 84 3601
8256 579754 1 0.1 0 "IP" "PY" 0.228048934917898 0.468870614411179 0.216078243979989 0.443581753287694 0.478665801790532 0.478665801790532 0.530497153797867 0.530497153797867 0.345474233659669 0.345474233659669 0.379379248222133 0.379379248222133 0.706714736708431 0.508491289783968 0.561552477639657 0.402321626345386 0.139344459778069 0 0 0.0453942377136569 5.44958699503345e-05 0 0 1.77531168363491e-05 0.86028730983648 0.999566525850938 0.999566525850938 0.9541935425949 0.000313734515500933 0.000433474149061627 0.000433474149061627 0.000394466574607233 87 3601
8257 120161 2 0.1 0 "IP" "PY" 0.23059102434637 0.479360495787389 0.208394882001022 0.432661046009411 0.477925984874829 0.477925984874829 0.526179817887317 0.526179817887317 0.351352977335005 0.351352977335005 0.383470535008202 0.383470535008202 0.708517009221199 0.509616578560806 0.559747859336027 0.400878171805121 0.236007558770954 0 0 0.0773169402737384 5.62883365921325e-05 0 0 1.84402651383961e-05 0.76281267940139 0.997430165525616 0.997430165525616 0.920568618139982 0.00112347349106415 0.00256983447438353 0.00256983447438353 0.00209600132114076 85 2325
8258 343338 3 0.1 0 "IP" "PY" 0.232396447891727 0.472637836685796 0.216484340810055 0.439741369028632 0.474874757315505 0.474874757315505 0.528504722318876 0.528504722318876 0.345155932274608 0.345155932274608 0.380903363222744 0.380903363222744 0.707271205207232 0.508341646714927 0.561640273084664 0.402138519559014 0.162144909216233 0 0 0.0536927132567489 4.45576779076073e-05 0 0 1.47548426579909e-05 0.837544256553758 0.999652116563115 0.999652116563115 0.945971671791703 0.000266276552101627 0.000347883436884993 0.000347883436884993 0.000320860108890116 82 3601
8259 321618 4 0.1 0 "IP" "PY" 0.237046693092854 0.485459656926891 0.208296846704613 0.426182069130208 0.469583600752804 0.469583600752804 0.524688670010683 0.524688670010683 0.347627001043702 0.347627001043702 0.384939129946254 0.384939129946254 0.706630293845659 0.510451457126468 0.555923847748315 0.399912971717039 0.34188417143053 0 0 0.115298962526159 0.000159263009350499 0 0 5.37107631221171e-05 0.573060711918893 0.791759092367956 0.791759092367956 0.718004006642813 0.0848958536412258 0.208240907632044 0.208240907632044 0.166643320067905 83 1362
8260 501910 5 0.1 0 "IP" "PY" 0.232658640714333 0.476194062379743 0.21340127455636 0.436058846508294 0.475865385393431 0.475865385393431 0.52913067545733 0.52913067545733 0.345074013672568 0.345074013672568 0.380334184920364 0.380334184920364 0.708524026107764 0.510104270654501 0.558475288228928 0.400363742666679 0.185924561606226 0 0 0.0615003442498019 4.54453611509565e-05 0 0 1.50324697887942e-05 0.813658300688585 0.999484320887352 0.999484320887352 0.938016572279725 0.000371692344037477 0.000515679112647997 0.000515679112647997 0.000468051000684402 77 3601
8261 239949 1 0.2 0 "IP" "PY" 0.224158324377057 0.460030922522044 0.221022592084822 0.452577053737277 0.47677464387998 0.47677464387998 0.521958907563337 0.521958907563337 0.356741128815042 0.356741128815042 0.387532071564911 0.387532071564911 0.700932968257037 0.500033347092271 0.577763720899864 0.410560371018187 0.110866803982024 0 0 0.0357891906140365 1.88898074297521e-05 0 0 6.09786603820073e-06 0.888359111919579 0.99816343507612 0.99816343507612 0.962717226557907 0.000755194290967507 0.00183656492387969 0.00183656492387969 0.00148748496201851 82 1965
8262 756373 2 0.2 0 "IP" "PY" 0.231234791541952 0.471842578351405 0.216113731612149 0.440281868552933 0.470758150865899 0.470758150865899 0.51914965957272 0.51914965957272 0.357044666127245 0.357044666127245 0.390479728297651 0.390479728297651 0.701992942407851 0.502105485535217 0.573158397739394 0.40842153940282 0.230901664581727 0 0 0.0765707426814064 5.56721512002011e-05 0 0 1.84617896618156e-05 0.763130362220668 0.98720225342585 0.98720225342585 0.912896374537154 0.00591230104640464 0.0127977465741496 0.0127977465741496 0.0105144209917773 85 283
8263 679296 3 0.2 0 "IP" "PY" 0.229210641599832 0.460233282503182 0.225698759559449 0.452476317482501 0.471303011931867 0.471303011931867 0.522069096704286 0.522069096704286 0.352694722621288 0.352694722621288 0.387540599610608 0.387540599610608 0.700513653531699 0.499697712709014 0.578393482180738 0.411036402561134 0.0824016067153255 0 0 0.0272119528718156 7.74874877880075e-05 0 0 2.55891353323634e-05 0.916367562531111 0.997284494899717 0.997284494899717 0.97056283451082 0.00115334326577519 0.00271550510028313 0.00271550510028313 0.00219962348203219 83 3526
8264 780944 4 0.2 0 "IP" "PY" 0.228594878651956 0.468722258875722 0.216606850060094 0.443487226302048 0.472096912936324 0.472096912936324 0.518427547046307 0.518427547046307 0.359410987380867 0.359410987380867 0.391657647897701 0.391657647897701 0.700691791588281 0.500780983048088 0.576017837440961 0.41006944467498 0.207963900103288 0 0 0.0683749503257858 6.1705626311777e-05 0 0 2.02877476898335e-05 0.791716659104915 0.999607295179226 0.999607295179226 0.931256432804953 0.000257735165484611 0.000392704820773764 0.000392704820773764 0.000348329121571639 86 3601
8265 329641 5 0.2 0 "IP" "PY" 0.230020463178502 0.464320375509707 0.222253763979087 0.448109055900518 0.4701151274024 0.4701151274024 0.520014103861161 0.520014103861161 0.35529833173616 0.35529833173616 0.389996246514061 0.389996246514061 0.700135590580902 0.499954542728757 0.577552095715247 0.410937908648877 0.160187088899044 0 0 0.0530857045397992 0.000108845709172604 0 0 3.60712664002739e-05 0.799374765090175 0.939792781679648 0.939792781679648 0.893258511084149 0.0403293003016091 0.0602072183203516 0.0602072183203516 0.0536197131096516 85 1362
8266 31163 1 0.3 0 "IP" "PY" 0.222053517719522 0.449215500689857 0.229487800281643 0.463702173678037 0.472806141793653 0.472806141793653 0.519560112039254 0.519560112039254 0.357801171860957 0.357801171860957 0.390247766851475 0.390247766851475 0.694859659513175 0.494325752177501 0.5872889721426 0.416605038651407 0.0517600691171122 0 0 0.016731327538275 0.000167553055816687 0 0 5.41611536600719e-05 0.712411574522883 0.619178275493616 0.619178275493616 0.649315732613373 0.235660803304189 0.380821724506384 0.380821724506384 0.333898778694692 85 770
8267 672792 2 0.3 0 "IP" "PY" 0.226830098321453 0.460379671888436 0.223140896668567 0.45203105522914 0.465784647043939 0.465784647043939 0.508396196522921 0.508396196522921 0.370347860021165 0.370347860021165 0.401482176281739 0.401482176281739 0.692614745365392 0.491141517618385 0.593488756689732 0.41964671736233 0.171732397886129 0 0 0.0566502582009776 8.76360142076411e-05 0 0 2.89089472555977e-05 0.768033213812004 0.917642827713223 0.917642827713223 0.868290327188119 0.0601467522876592 0.0823571722867769 0.0823571722867769 0.0750305056636481 86 410
8268 228519 3 0.3 0 "IP" "PY" 0.225801450826469 0.461844504478028 0.220546482802748 0.450430075296079 0.468774978526767 0.468774978526767 0.514230919789953 0.514230919789953 0.363511379969566 0.363511379969566 0.395734335069383 0.395734335069383 0.694576429353236 0.495483010477484 0.584057862772314 0.415317200535651 0.211674024930444 0 0 0.0693878562087788 0.000193852406605853 0 0 6.35458361965418e-05 0.56986415224561 0.634381116480696 0.634381116480696 0.613232117028155 0.21826797041734 0.365618883519304 0.365618883519304 0.31731648092687 88 886
8269 568242 4 0.3 0 "IP" "PY" 0.227959217656016 0.472403661088816 0.212282857579638 0.439459738013721 0.468766389998091 0.468766389998091 0.510848209635252 0.510848209635252 0.369076667157389 0.369076667157389 0.399151399214373 0.399151399214373 0.696725607654108 0.497202392641925 0.581359524737027 0.413462923825697 0.307899003075055 0 0 0.101318718736044 0.000187362937255721 0 0 6.16545443531171e-05 0.550176450795312 0.717421387023817 0.717421387023817 0.66238696831986 0.141737183192377 0.282578612976183 0.282578612976183 0.236232658399743 87 1723
8270 226414 5 0.3 0 "IP" "PY" 0.218839484210569 0.448898539614863 0.22645497354504 0.463718736349096 0.465725569723729 0.465725569723729 0.501672055034493 0.501672055034493 0.381724938741679 0.381724938741679 0.408774867068342 0.408774867068342 0.684565053934297 0.48320357970258 0.608179912286718 0.42801482413603 0.142609071473675 0 0 0.0460080054343384 2.93171829013988e-05 0 0 9.45819993292667e-06 0.857001822229285 0.999511638127184 0.999511638127184 0.953535654155593 0.000359789114139036 0.000488361872815922 0.000488361872815922 0.000446882210135375 85 3601
8271 372027 1 0.4 0 "IP" "PY" 0.235259681586825 0.489306348248334 0.20299090753376 0.421895085433818 0.469006620636754 0.469006620636754 0.517778396817199 0.517778396817199 0.358381564808791 0.358381564808791 0.392269563453438 0.392269563453438 0.704266302223579 0.507466112114908 0.561372472342551 0.403009347832796 0.442936194768286 0 0 0.148579977217339 0.000551749674984943 0 0 0.000185080729701538 0.153820935508609 0.267320191627226 0.267320191627226 0.229247627028817 0.40269112004812 0.732679808372774 0.732679808372774 0.621987315024142 88 280
8272 175897 2 0.4 0 "IP" "PY" 0.226422197505 0.466336502249294 0.216486428818948 0.4454071152664 0.450852485370208 0.450852485370208 0.482618309677296 0.482618309677296 0.401767657609812 0.401767657609812 0.427685568976216 0.427685568976216 0.677274682875208 0.476742456015038 0.61825408642876 0.434070003850118 0.369844924720693 0 0 0.123860322668234 7.56685306547305e-05 0 0 2.53412389795643e-05 0.627080631840648 0.99728308209025 0.99728308209025 0.873303024840269 0.00299877490800403 0.0027169179097496 0.0027169179097496 0.00281131125251741 87 3169
8273 845454 3 0.4 0 "IP" "PY" 0.228743133189015 0.460350615008909 0.224920408180447 0.451782121628593 0.467108463806119 0.467108463806119 0.521155862736941 0.521155862736941 0.351055192002335 0.351055192002335 0.388644515311161 0.388644515311161 0.695851596995134 0.498958241666035 0.575975600182782 0.411701543167255 0.252055036124989 0 0 0.0836844084481623 0.00054510694574993 0 0 0.000180980126393693 0.151070364588106 0.153116318505574 0.153116318505574 0.152437044463176 0.596329492341155 0.846883681494426 0.846883681494426 0.763697566962268 84 277
8274 736843 4 0.4 0 "IP" "PY" 0.219405841150186 0.445422548776178 0.230525969274298 0.467120822200324 0.456949495958555 0.456949495958555 0.491331287302813 0.491331287302813 0.39181370012116 0.39181370012116 0.419025035775174 0.419025035775174 0.676355337108742 0.475093612529939 0.622339669395458 0.436042790174429 0.176784565346084 0 0 0.0577963089195324 3.73718435407862e-05 0 0 1.22180044957389e-05 0.822499688300133 0.99830454550786 0.99830454550786 0.940828533295818 0.000678374510242018 0.00169545449213961 0.00169545449213961 0.0013629397801536 87 3527
8275 157010 5 0.4 0 "IP" "PY" 0.220531204726519 0.455075983720898 0.221802714244245 0.457150866919295 0.45940143767615 0.45940143767615 0.492009703878972 0.492009703878972 0.392984753786516 0.392984753786516 0.41844219830236 0.41844219830236 0.679932642402669 0.479031740313914 0.614787468030761 0.432051518827579 0.257127232145861 0 0 0.0839032093240722 0.000130193865998184 0 0 4.24835716559154e-05 0.688080510573698 0.876084620266993 0.876084620266993 0.814736982999097 0.0546620634144432 0.123915379733007 0.123915379733007 0.101317324105175 87 2347
8276 485635 1 0.5 0 "IP" "PY" 0.223608494464478 0.45690883759625 0.223180651623653 0.455342149294445 0.466249788301186 0.466249788301186 0.514743775693945 0.514743775693945 0.361411040088269 0.361411040088269 0.395650099434788 0.395650099434788 0.689858282765664 0.493937277977761 0.584591691711922 0.417146152147924 0.237062074000567 0 0 0.0776198521867639 0.000475963849067276 0 0 0.000155842066963258 0.12489380798576 0.168011326869828 0.168011326869828 0.153893609151584 0.637568154164606 0.831988673130172 0.831988673130172 0.768330696594689 92 286
8277 834330 2 0.5 0 "IP" "PY" 0.21600740772766 0.441202990721286 0.231234340569748 0.471487272746026 0.462728573628741 0.462728573628741 0.505731585799141 0.505731585799141 0.373294397399229 0.373294397399229 0.40472646194267 0.40472646194267 0.678735981356402 0.48260428295557 0.604528737968977 0.428673675432129 0.127767072679828 0 0 0.0411436329212886 0.0404302569201083 0 0 0.013019376704378 0.19234830658005 0.250605792958627 0.250605792958627 0.231845680637015 0.639454363820014 0.749394207041373 0.749394207041373 0.713991309737319 89 644
8278 192229 3 0.5 0 "IP" "PY" 0.227411716787794 0.474769094066316 0.209519872433562 0.436827338588792 0.463796330132175 0.463796330132175 0.5035573716115 0.5035573716115 0.37824044928572 0.37824044928572 0.407313944208703 0.407313944208703 0.69120804691997 0.493329320920072 0.587760321719282 0.417824459044658 0.375631366528755 0 0 0.124212178156197 0.000778618470280289 0 0 0.000257470234820652 0.263093851860622 0.370433217948763 0.370433217948763 0.334938694190208 0.360496163140342 0.629566782051237 0.629566782051237 0.540591657418774 89 766
8279 515062 4 0.5 0 "IP" "PY" 0.220878349147282 0.449162956418841 0.228358960153034 0.463464609152852 0.465189383354517 0.465189383354517 0.512735817815391 0.512735817815391 0.363665374526711 0.363665374526711 0.397515591593356 0.397515591593356 0.686067732501799 0.489807426940905 0.592024334679746 0.42131719308768 0.15802731828545 0 0 0.0514384370771051 0.000615690578067828 0 0 0.000200409406440105 0.113142457135291 0.185564371940871 0.185564371940871 0.161990788916439 0.728214534001192 0.814435628059129 0.814435628059129 0.786370364600016 88 279
8280 750331 5 0.5 0 "IP" "PY" 0.224690626393936 0.457283504468495 0.223609159085415 0.454747559637597 0.447994618042322 0.447994618042322 0.485376924250397 0.485376924250397 0.395839804353243 0.395839804353243 0.425626793291214 0.425626793291214 0.672685244436258 0.475204580732353 0.619448963438659 0.436186847553072 0.311240879547807 0 0 0.104465795529748 0.00289925094321842 0 0 0.000973113032785789 0.406894649439392 0.56392985655555 0.56392985655555 0.51122210215837 0.278965220069582 0.43607014344445 0.43607014344445 0.383338989279096 94 1386
8281 46805 1 0.6 0 "IP" "PY" 0.224612858936264 0.463077322205246 0.217873606606946 0.448827570592421 0.453534376746812 0.453534376746812 0.49330292092836 0.49330292092836 0.388509584380976 0.388509584380976 0.418041232713002 0.418041232713002 0.678147235683076 0.482170438693291 0.606383190987923 0.429414076472015 0.337742426007231 0 0 0.112497741641596 0.00055000121128815 0 0 0.000183198465474202 0.161938002471639 0.310076811206673 0.310076811206673 0.260733642718238 0.499769570309842 0.689923188793327 0.689923188793327 0.626585417174692 95 1023
8282 303635 2 0.6 0 "IP" "PY" 0.22411126662841 0.455275380894824 0.22550376212634 0.457098745250975 0.463822924208454 0.463822924208454 0.512075864741376 0.512075864741376 0.364483243319415 0.364483243319415 0.398725485557469 0.398725485557469 0.687934190836864 0.491309268099199 0.589987005445756 0.420098535972548 0.202370352598903 0 0 0.0666067263226758 0.00127410872323907 0 0 0.000419351006430862 0.0731744093884064 0.129787265456684 0.129787265456684 0.111154116074578 0.723181129289452 0.870212734543316 0.870212734543316 0.821819806596315 90 162
8283 239648 3 0.6 0 "IP" "PY" 0.230091444731925 0.479796035656613 0.207142929331281 0.431719261092141 0.470307829405817 0.470307829405817 0.517770823710909 0.517770823710909 0.35994340048933 0.35994340048933 0.393186060095765 0.393186060095765 0.700399274137742 0.504227490846797 0.567086329820611 0.406965104518051 0.391301066431456 0 0 0.129447105491979 0.00126729788491201 0 0 0.000419237403296735 0.0448299231867487 0.0771430384060557 0.0771430384060557 0.0664534707217293 0.562601712496883 0.922856961593944 0.922856961593944 0.803680186382994 93 161
8284 408826 4 0.6 0 "IP" "PY" 0.218237059834172 0.445693654933354 0.22853253817714 0.466478068046793 0.426948282991485 0.426948282991485 0.454958540845533 0.454958540845533 0.431380148091284 0.431380148091284 0.456404056818204 0.456404056818204 0.645185342825657 0.451282707106994 0.659912686268425 0.460386464155648 0.326639219599489 0 0 0.11059533833639 0.00037906878806075 0 0 0.000128347235582269 0.453023709179645 0.67065580514053 0.67065580514053 0.596968709894698 0.219958002432805 0.32934419485947 0.32934419485947 0.292307604533329 91 2203
8285 216786 5 0.6 0 "IP" "PY" 0.22973161226217 0.478748600735518 0.207764539016071 0.432509935265489 0.442932268572247 0.442932268572247 0.479758269969341 0.479758269969341 0.402896722055083 0.402896722055083 0.431440463786652 0.431440463786652 0.672663880834417 0.478716090755692 0.610661261071153 0.432542814800164 0.471184811882731 0 0 0.160887236596409 0.000568060621316153 0 0 0.000193965724866236 0.159402605502928 0.369531438855582 0.369531438855582 0.297782421326236 0.368844521993024 0.630468561144418 0.630468561144418 0.541136376352489 93 1149
8286 376554 1 0.7 0 "IP" "PY" 0.232647036933265 0.478777652500968 0.210456655005537 0.432577468454413 0.458239952301906 0.458239952301906 0.507149736165078 0.507149736165078 0.368991337275628 0.368991337275628 0.404546087897619 0.404546087897619 0.690886989235171 0.496526615938593 0.579447992281165 0.415116413703151 0.428887073988514 0 0 0.145302920887499 0.00158357569485369 0 0 0.000536500603221384 0.0222902880044189 0.059686703713846 0.059686703713846 0.0470171485725119 0.547239062312214 0.940313296286154 0.940313296286154 0.807143429936768 100 165
8287 773716 2 0.7 0 "IP" "PY" 0.229997053051506 0.469538243009292 0.216916776092806 0.44221101673873 0.450706914334565 0.450706914334565 0.498578258240755 0.498578258240755 0.377775337699906 0.377775337699906 0.413035771614002 0.413035771614002 0.680703967386072 0.487421929006478 0.594692113792711 0.424312614372035 0.343909429569793 0 0 0.11686898378655 0.000984505816781308 0 0 0.000334559580070568 0.0299456277987085 0.0968798793817373 0.0968798793817373 0.0741339547561541 0.625160436814717 0.903120120618263 0.903120120618263 0.808662501877226 97 404
8288 117112 3 0.7 0 "IP" "PY" 0.221174090615099 0.452786748019838 0.224955183811211 0.45948072097143 0.446550627621144 0.446550627621144 0.490359931421863 0.490359931421863 0.389493435664647 0.389493435664647 0.421570784993719 0.421570784993719 0.667724718236243 0.476090997356642 0.614448619475858 0.436034157820291 0.247895396804919 0 0 0.0827414506147535 0.00333399578183591 0 0 0.00111280665509759 0.0640205458330842 0.156266412756269 0.156266412756269 0.125476987293697 0.684750061580161 0.843733587243731 0.843733587243731 0.790668755436452 102 527
8289 823924 4 0.7 0 "IP" "PY" 0.225495504907954 0.465894964588201 0.216085668140634 0.446036676263814 0.461574595467788 0.461574595467788 0.509502050497253 0.509502050497253 0.368515954967314 0.368515954967314 0.402253995318338 0.402253995318338 0.687070100375743 0.49360896018098 0.584601623107947 0.418269801943901 0.317543458065465 0 0 0.10513968802484 0.000905336603479529 0 0 0.000299759940347069 0.0234159644932348 0.0603332285855761 0.0603332285855761 0.048109800482078 0.658135240837821 0.939666771414424 0.939666771414424 0.846450751552735 103 280
8290 257116 5 0.7 0 "IP" "PY" 0.224198435079724 0.469946664527315 0.210912787580578 0.441725322550092 0.458163727032647 0.458163727032647 0.502219982363412 0.502219982363412 0.377979898144458 0.377979898144458 0.409486144674982 0.409486144674982 0.682362162112371 0.490447310910853 0.588892685725035 0.421312315970868 0.350761936124179 0 0 0.116017532688661 0.000758920153386691 0 0 0.000251019379914852 0.0321545803431826 0.0685308431455902 0.0685308431455902 0.0564990807901801 0.616324563379252 0.93146915685441 0.93146915685441 0.827232367141244 92 293
8291 342797 1 0.8 0 "IP" "PY" 0.222661140093715 0.459145834589934 0.220139230240999 0.452932938229497 0.45743478026726 0.45743478026726 0.506154079834318 0.506154079834318 0.371873216611472 0.371873216611472 0.406786212769757 0.406786212769757 0.680095920360974 0.488922713596754 0.592012446852472 0.423818292694207 0.281892442126797 0 0 0.093316364025216 0.000802979298329275 0 0 0.000265814535296773 0.00279251456081162 0.00610450906537542 0.00610450906537542 0.00500812179615459 0.714512064014062 0.993895490934625 0.993895490934625 0.901409699643333 115 164
8292 228221 2 0.8 0 "IP" "PY" 0.221446163405367 0.454435442486024 0.223606183315979 0.457851612703197 0.439811457979895 0.439811457979895 0.487136826323748 0.487136826323748 0.39386545390905 0.39386545390905 0.428005694717683 0.428005694717683 0.661257621385262 0.474262222410613 0.617471637225029 0.440045020680543 0.250330560769004 0 0 0.0847043616652054 0.000621245981200763 0 0 0.000210211027023755 0.0155473602640932 0.024459038487791 0.024459038487791 0.0214435935777283 0.733500832985702 0.975540961512209 0.975540961512209 0.893641833730043 113 399
8293 569036 3 0.8 0 "IP" "PY" 0.228150980243651 0.469756117421769 0.215119085931004 0.442053147743625 0.447305613301829 0.447305613301829 0.49760385898418 0.49760385898418 0.381032225651199 0.381032225651199 0.416744499575574 0.416744499575574 0.67545659354548 0.48665177531006 0.596151311582203 0.426953187336292 0.306127657785551 0 0 0.104296279711667 0.00308219311519407 0 0 0.0010500889648228 0.00186017839415701 0.00962709520730806 0.00962709520730806 0.00698094250649878 0.688929970705098 0.990372904792692 0.990372904792692 0.887672688817011 111 232
8294 596222 4 0.8 0 "IP" "PY" 0.219163255152472 0.441178326242335 0.234763978367554 0.471553868699326 0.443250860454403 0.443250860454403 0.492064872510927 0.492064872510927 0.38629318889916 0.38629318889916 0.422326114105083 0.422326114105083 0.662414115606875 0.472699474701081 0.621057167266714 0.441254376917115 0.144704267808922 0 0 0.0485174616106819 0.00115855651682225 0 0 0.000388448953025719 0.011315261702381 0.0162908857271225 0.0162908857271225 0.0146226236138837 0.842821913971875 0.983709114272878 0.983709114272878 0.936471465822409 116 281
8295 266067 5 0.8 0 "IP" "PY" 0.218852350871653 0.449941053964312 0.225549727410055 0.462585317883788 0.448549792662539 0.448549792662539 0.49481840963034 0.49481840963034 0.38677305509293 0.38677305509293 0.419797916312714 0.419797916312714 0.667402143534191 0.477971118215156 0.612322782502985 0.436056060867751 0.194586282016367 0 0 0.0645969522299751 0.00106746711113236 0 0 0.00035436784787885 0.0066082253599082 0.0150488957679202 0.0150488957679202 0.0122468401580111 0.797738025512593 0.98495110423208 0.98495110423208 0.922801839764135 110 286
8296 879418 1 0.9 0 "IP" "PY" 0.223012254582725 0.484107575046519 0.196418051552254 0.426076727537348 0.00627454319353508 0.00627454319353508 0.00659692699189359 0.00659692699189359 0.974476589068299 0.974476589068299 0.991399302389013 0.991399302389013 0.22928679777626 0.15891503761749 1.17089464062055 0.811069854365278 0.994035230116126 0 0 0.964173620482062 0.000234649163442544 0 0 0.000227600115775629 0.000261506066180543 0.0851199842710311 0.0851199842710311 0.00281072230472159 0.00546861465425118 0.914880015728969 0.914880015728969 0.0327880570974404 3461 3461
8297 299228 2 0.9 0 "IP" "PY" 0.233256011388863 0.484419181970915 0.205829681898844 0.426635814147967 0.39565651897382 0.39565651897382 0.441180434519613 0.441180434519613 0.448638860600703 0.448638860600703 0.483305575440621 0.483305575440621 0.628912530362683 0.45395108516714 0.654468542499547 0.466220346941369 0.475982035579563 0 0 0.177690803071429 0.000913818728134004 0 0 0.000341141411915116 0.000552698357010284 0.00165811625940943 0.00165811625940943 0.00124544817506109 0.522551447335293 0.998341883740591 0.998341883740591 0.820722607341595 464 644
8298 878834 3 0.9 0 "IP" "PY" 0.226946155321745 0.469990117271788 0.213639049991263 0.44161918795085 0.409229387616183 0.409229387616183 0.454052248683007 0.454052248683007 0.434125149520114 0.434125149520114 0.468582586748187 0.468582586748187 0.636175542937928 0.457521455537408 0.647764199511377 0.461615059219744 0.429050660033729 0 0 0.154534493003402 0.000580923488086997 0 0 0.000209235703537281 0.00263048073682018 0.000446565016668116 0.000446565016668116 0.00123316282437065 0.567737935741364 0.999553434983332 0.999553434983332 0.84402310846869 479 479
8299 160977 4 0.9 0 "IP" "PY" 0.219846675306426 0.448834323881985 0.228048591389823 0.463182580526458 0.329105737802216 0.329105737802216 0.367959733603647 0.367959733603647 0.532971464268006 0.532971464268006 0.568779340678106 0.568779340678106 0.548952413108642 0.391879162767305 0.761020055657829 0.536911092813447 0.361628982228111 0 0 0.146605534372149 0.00178200649327977 0 0 0.00072243107450145 0.000219459775744594 0.000459373652472968 0.000459373652472968 0.000362111807240467 0.636369551502865 0.999540626347527 0.999540626347527 0.852309922746109 1077 1077
8300 834486 5 0.9 0 "IP" "PY" 0.227400551537524 0.471155926626557 0.212784250101869 0.440150136103367 0.394204997007043 0.394204997007043 0.43732321764307 0.43732321764307 0.453497169751946 0.453497169751946 0.487556085316645 0.487556085316645 0.621605548544567 0.446931034315451 0.666281419853815 0.473600943914716 0.441646344133374 0 0 0.162990727056657 0.000747888498909546 0 0 0.00027601018736785 0.000201847518819421 0.000254412897668652 0.000254412897668652 0.00023501350847308 0.557403919848897 0.999745587102331 0.999745587102331 0.836498249247502 594 594
8301 672505 1 1 0 "IP" "PY" 0.225209602984349 0.476261278985023 0.205988584570469 0.434755695860648 0.316177040202312 0.316177040202312 0.349661777002834 0.349661777002834 0.560750917060946 0.560750917060946 0.590265885299534 0.590265885299534 0.541386643186661 0.388769920262941 0.766739501631415 0.541996560456863 0.565484350905738 0 0 0.23697490532687 0.000760513940311576 0 0 0.000318705051194498 0.000267091889804682 0.000193048289767199 0.000193048289767199 0.000224077397965929 0.433488043264146 0.999806951710233 0.999806951710233 0.76248231222397 1187 1187
8302 399085 2 1 0 "IP" "PY" 0.225440644767841 0.473660377866902 0.209072489195203 0.437437682147796 0.24063808823615 0.24063808823615 0.269255129512588 0.269255129512588 0.652926219993928 0.652926219993928 0.684670907850206 0.684670907850206 0.466078733003991 0.333964744668127 0.86199870918913 0.606186093535535 0.627950865176626 0 0 0.305946571706313 0.000581246310588763 0 0 0.000283191450005497 0.000137219156542806 0.000279254086606156 0.000279254086606156 0.000210052653301012 0.371330669356242 0.999720745913394 0.999720745913394 0.693560184190381 1746 1746
8303 469359 3 1 0 "IP" "PY" 0.21773387851715 0.452215586446609 0.222056601455808 0.459765518823489 0.363569971854277 0.363569971854277 0.401500066609442 0.401500066609442 0.499550885502478 0.499550885502478 0.529882359006614 0.529882359006614 0.581303850371427 0.4157229653208 0.721607486958287 0.509514355177127 0.346573531915526 0 0 0.131443400015171 0.000958202249937825 0 0 0.000363413100065337 0.000179799373849553 0.000156081483361272 0.000156081483361272 0.000165076862061244 0.652288466460687 0.999843918516639 0.999843918516639 0.868028110022702 886 886
8304 96463 4 1 0 "IP" "PY" 0.217384108460934 0.473803919021887 0.200718030786098 0.436581632184015 0.0198000130792424 0.0198000130792424 0.0236362159775949 0.0236362159775949 0.950612130265317 0.950612130265317 0.971390618889475 0.971390618889475 0.237184121540177 0.167122623798614 1.15133016105142 0.800909128764261 0.977012237454718 0 0 0.893628606872663 0.000295985018308782 0 0 0.000270724019031251 0.000103140983142404 0.00416631107596648 0.00416631107596648 0.000449914402168082 0.0225886365438303 0.995833688924034 0.995833688924034 0.105650754706138 3405 3405
8305 599542 5 1 0 "IP" "PY" 0.224389513677369 0.487997675952393 0.194446819655841 0.421599388791936 7.97132293007193e-05 7.97132293007193e-05 8.12369870558817e-05 8.12369870558817e-05 0.981136829416241 0.981136829416241 0.999891645566082 0.999891645566082 0.22446922690667 0.155753069296793 1.17558364907208 0.815362112112664 0.999548456253052 0 0 0.99914909986602 0.00036210976552287 0 0 0.000361965089347579 8.93882955012549e-05 0.956077510812926 0.956077510812926 0.00047134072638712 4.56859238927331e-08 0.0439224891870744 0.0439224891870744 1.75943182453217e-05 3601 3601
8306 755983 1 0 10 "IP" "PY" 0.234686381898169 0.487567151698614 0.204548268582688 0.424385480938929 0.481239803066982 0.481239803066982 0.538980676144698 0.538980676144698 0.334201143925076 0.334201143925076 0.370600752976318 0.370600752976318 0.715926184965151 0.520576774717385 0.538749412507764 0.389866132762374 0.240098710398412 0 0 0.0792717679489992 4.49145318498056e-05 0 0 1.4829127321957e-05 0.759508760808217 0.999657074813222 0.999657074813222 0.920368929576795 0.000347614261521556 0.000342925186777874 0.000342925186777874 0.000344473346884023 88 3601
8307 407845 2 0 10 "IP" "PY" 0.234884419168697 0.474772262138265 0.216956723521708 0.437837243060622 0.481287515013497 0.481287515013497 0.545721593452178 0.545721593452178 0.323789602503435 0.323789602503435 0.363506837709015 0.363506837709015 0.716171934182194 0.519702752933809 0.540746326025143 0.390771444428846 0.0703288754824153 0 0 0.0232963030212526 1.30826454031681e-05 0 0 4.33360080822006e-06 0.929316217314677 0.999595675387439 0.999595675387439 0.976315741786882 0.000341824557504243 0.000404324612560911 0.000404324612560911 0.000383621591057188 81 3601
8308 232446 3 0 10 "IP" "PY" 0.23190335899056 0.476853019591164 0.212159501134935 0.435588605220767 0.482186803666271 0.482186803666271 0.541382482386332 0.541382482386332 0.331083097094994 0.331083097094994 0.368176467799589 0.368176467799589 0.714090162656831 0.518189847296607 0.54324259822993 0.392417615175933 0.120435430751843 0 0 0.039478658511547 2.67314245520165e-05 0 0 8.76254416850744e-06 0.876190523265619 0.994799157646307 0.994799157646307 0.955919321837156 0.00334731455798549 0.00520084235369286 0.00520084235369286 0.00459325710712893 84 1247
8309 389975 4 0 10 "IP" "PY" 0.2352634652215 0.477795333145108 0.214243439377192 0.43459230171671 0.478623950225959 0.478623950225959 0.542798656939682 0.542798656939682 0.326747180729547 0.326747180729547 0.366741608913611 0.366741608913611 0.713887415447459 0.51907453778088 0.540990620106739 0.391520713714503 0.128306258993014 0 0 0.0426801975102874 2.54005034761502e-05 0 0 8.44930336003221e-06 0.87139323846973 0.999645281190904 0.999645281190904 0.95698311835179 0.000275102033779813 0.000354718809096244 0.000354718809096244 0.000328234834562916 88 3601
8310 802429 5 0 10 "IP" "PY" 0.232865444791266 0.472742179150785 0.217004938131592 0.439870436977098 0.47759531950391 0.47759531950391 0.539714153732045 0.539714153732045 0.329983773762004 0.329983773762004 0.369328046157109 0.369328046157109 0.710460764295176 0.5153091830807 0.546988711893596 0.395032528054403 0.0874997286745588 0 0 0.0289419435400617 2.87202489097702e-05 0 0 9.49968457039079e-06 0.909427235143814 0.996405365018823 0.996405365018823 0.967635948676683 0.00304431593271711 0.0035946349811765 0.0035946349811765 0.00341260809868443 82 2448
8311 687860 1 0.1 10 "IP" "PY" 0.229470890848429 0.468408963007819 0.217889911943339 0.44409924617428 0.477905476392766 0.477905476392766 0.529847978998251 0.529847978998251 0.345295116556417 0.345295116556417 0.379597965121053 0.379597965121053 0.707376367241195 0.507814340825062 0.563185028499755 0.402731429489052 0.125264661259838 0 0 0.0409989684287275 3.8649751882874e-05 0 0 1.26500159046225e-05 0.874400586447357 0.999575339129093 0.999575339129093 0.958605797666582 0.000296102540922063 0.00042466087090703 0.00042466087090703 0.00038258388878539 75 3601
8312 230996 2 0.1 10 "IP" "PY" 0.229021675939092 0.468962359452307 0.217028722893729 0.443640804717151 0.479873571599788 0.479873571599788 0.533164643318841 0.533164643318841 0.341573925864691 0.341573925864691 0.376133035471201 0.376133035471201 0.70889524753888 0.510144603996917 0.558602648758419 0.400338137914715 0.0911800439316685 0 0 0.0297276610964286 2.19714156995541e-05 0 0 7.16339641396291e-06 0.904550421593728 0.992676079090306 0.992676079090306 0.96394424735395 0.00424756305890353 0.00732392090969412 0.00732392090969412 0.00632092815320701 84 2329
8313 122977 3 0.1 10 "IP" "PY" 0.226673906457178 0.466618698363995 0.216895498864311 0.445973019410958 0.480872770948487 0.480872770948487 0.531876130398695 0.531876130398695 0.344153074400064 0.344153074400064 0.377445158582443 0.377445158582443 0.707546677405666 0.50867973510788 0.561048573264375 0.401804973168032 0.0978324640005569 0 0 0.0316409979637898 8.80451470914649e-05 0 0 2.8475581682444e-05 0.90125005658627 0.998879620143309 0.998879620143309 0.967304244287536 0.000829434266081262 0.00112037985669144 0.00112037985669144 0.00102628216699185 81 531
8314 849829 4 0.1 10 "IP" "PY" 0.233452216244112 0.478347858965422 0.212065422827367 0.433835635299666 0.478619484254546 0.478619484254546 0.535823083756357 0.535823083756357 0.337004496093318 0.337004496093318 0.37373753124366 0.37373753124366 0.712071700498658 0.515017386846476 0.549069918920686 0.395502227705506 0.189592389179358 0 0 0.0626740111688335 5.58479488363439e-05 0 0 1.84617904984266e-05 0.808924873952306 0.996935877638893 0.996935877638893 0.934784628868197 0.00142688891950057 0.00306412236110714 0.00306412236110714 0.00252289817247072 86 3048
8315 223641 5 0.1 10 "IP" "PY" 0.233749836143633 0.475640223074186 0.214760162369506 0.436596519790795 0.474011190642424 0.474011190642424 0.528352393397985 0.528352393397985 0.344832371902418 0.344832371902418 0.381143554657222 0.381143554657222 0.707761026786057 0.509265132094402 0.559592534271925 0.401224250968109 0.208857311100048 0 0 0.0694845129240273 5.84394795552503e-05 0 0 1.94421672434779e-05 0.77315447301835 0.967836036659355 0.967836036659355 0.903067637824596 0.0179297764020473 0.0321639633406447 0.0321639633406447 0.0274284070841332 84 1725
8316 500883 1 0.2 10 "IP" "PY" 0.228945922933226 0.477165810480942 0.208788689655073 0.434718739367984 0.471502937659246 0.471502937659246 0.51371778700974 0.51371778700974 0.366924767467696 0.366924767467696 0.396477395066182 0.396477395066182 0.700448860592472 0.5008406952744 0.575713457122768 0.409962794763247 0.285842075840369 0 0 0.0939390629559689 7.53968652888726e-05 0 0 2.47784055382019e-05 0.709982876285351 0.994565653239478 0.994565653239478 0.901040445930923 0.00409965100899137 0.00543434676052246 0.00543434676052246 0.00499571270757022 89 2449
8317 749691 2 0.2 10 "IP" "PY" 0.225654987258971 0.464861584385877 0.217775681473928 0.447572872198661 0.475754981909116 0.475754981909116 0.52186851845086 0.52186851845086 0.356210202411777 0.356210202411777 0.387709402815597 0.387709402815597 0.701409969168087 0.501617989038134 0.573985883885706 0.408975149534335 0.157223332933172 0 0 0.0510145257052144 3.55994436327582e-05 0 0 1.15510128071551e-05 0.842458034581772 0.999633990010746 0.999633990010746 0.948634836965942 0.00028303304142285 0.000366009989253782 0.000366009989253782 0.000339086316036267 83 3601
8318 442335 3 0.2 10 "IP" "PY" 0.225592070930656 0.462860063318772 0.219533087982013 0.449623977107104 0.471847747577706 0.471847747577706 0.517642116750769 0.517642116750769 0.360347894236926 0.360347894236926 0.392071035375012 0.392071035375012 0.697439818508361 0.498111753659382 0.579880982218938 0.412593404291267 0.158033954730389 0 0 0.0515387934574965 2.23120518757619e-05 0 0 7.27651367833999e-06 0.841656616590281 0.999636770150322 0.999636770150322 0.948115522589282 0.000287116627454595 0.0003632298496783 0.0003632298496783 0.000338407439543311 88 3601
8319 879495 4 0.2 10 "IP" "PY" 0.222582569741284 0.458198619958678 0.221101673690153 0.45446681710691 0.47552638210663 0.47552638210663 0.52007306883913 0.52007306883913 0.359153678955265 0.359153678955265 0.389773332860645 0.389773332860645 0.698108951847914 0.498253263868793 0.580255352645417 0.412595261883979 0.104030007087093 0 0 0.0334943048541134 3.72231647487506e-05 0 0 1.19846577217453e-05 0.884491278587372 0.986507550348904 0.986507550348904 0.953661603279034 0.0114414911607869 0.0134924496510955 0.0134924496510955 0.0128321072091305 85 2092
8320 249933 5 0.2 10 "IP" "PY" 0.229346135415543 0.469643402851162 0.216526451950322 0.442575143589543 0.471067690877964 0.471067690877964 0.518624542779017 0.518624542779017 0.3582049505444 0.3582049505444 0.391053119884315 0.391053119884315 0.700413826293507 0.501026628737945 0.574731402494723 0.409566447508602 0.204160998503264 0 0 0.0673264067242347 4.71835460308792e-05 0 0 1.55597721114977e-05 0.795055741623509 0.998624881677494 0.998624881677494 0.931493652793157 0.000736076327195637 0.00137511832250628 0.00137511832250628 0.0011643807104963 87 3049
8321 634012 1 0.3 10 "IP" "PY" 0.2234574031065 0.461482014216199 0.218757493242088 0.450927248334937 0.469947799664397 0.469947799664397 0.508994266055672 0.508994266055672 0.372603820987313 0.372603820987313 0.40086551780758 0.40086551780758 0.693405202770897 0.492241045386116 0.591361314229401 0.418516767998079 0.174850476841212 0 0 0.0567508429684222 4.49506300395073e-05 0 0 1.45895292525874e-05 0.82134080892115 0.992670557288612 0.992670557288612 0.93706242958387 0.00376376360759823 0.00732944271138819 0.00732944271138819 0.00617213791845512 77 110
8322 762468 2 0.3 10 "IP" "PY" 0.23070660406381 0.469766387684713 0.217503828012956 0.442304716412024 0.466620809023225 0.466620809023225 0.509601925365214 0.509601925365214 0.369172139305931 0.369172139305931 0.400612627256458 0.400612627256458 0.697327413087035 0.495375642684385 0.586675967318887 0.415509799610669 0.263279220506802 0 0 0.0876364820431153 6.24521474297771e-05 0 0 2.07881445647255e-05 0.732700136238361 0.990557720866452 0.990557720866452 0.90472591256255 0.003958191107407 0.00944227913354752 0.00944227913354752 0.00761681724977037 87 283
8323 312251 3 0.3 10 "IP" "PY" 0.229307893143728 0.473377625554912 0.212696772682315 0.438342701072319 0.467005415872374 0.467005415872374 0.509954764995484 0.509954764995484 0.369259096824954 0.369259096824954 0.400195581273902 0.400195581273902 0.696313309016101 0.496895601772095 0.581955869507269 0.413822275627944 0.346282312243812 0 0 0.114687671165298 0.000398482529843455 0 0 0.000131976227869313 0.463095181840234 0.661211613773843 0.661211613773843 0.595596041176979 0.190224023386111 0.338788386226157 0.338788386226157 0.289584311429854 88 533
8324 259239 4 0.3 10 "IP" "PY" 0.223369408418167 0.458963184170567 0.22119768513109 0.453549768590379 0.469144480554588 0.469144480554588 0.509430562780276 0.509430562780276 0.371333709317896 0.371333709317896 0.400482268285871 0.400482268285871 0.692513888972755 0.491625442277566 0.592531394448986 0.419207432985745 0.142751531919003 0 0 0.046402609192995 6.49688703000717e-05 0 0 2.11186882390527e-05 0.833463493170092 0.973983245678448 0.973983245678448 0.928306095514894 0.0237200060406047 0.026016754321552 0.026016754321552 0.0252701766038715 85 647
8325 695382 5 0.3 10 "IP" "PY" 0.231809604693847 0.48920102359203 0.2002409026973 0.421890065121502 0.461505693638098 0.461505693638098 0.496444147250342 0.496444147250342 0.387106050990107 0.387106050990107 0.413751312583972 0.413751312583972 0.693315298331945 0.493589695715996 0.587346953687407 0.416931733949265 0.487576834490086 0 0 0.163076510437574 0.000195777195963446 0 0 6.54802683034791e-05 0.51156200784242 0.997133356532017 0.997133356532017 0.834727607301583 0.000665380471530042 0.00286664346798285 0.00286664346798285 0.0021304019925397 81 2448
8326 222251 1 0.4 10 "IP" "PY" 0.224117116209983 0.455419301438649 0.225160501489185 0.456866237590821 0.460049220961293 0.460049220961293 0.499272043457269 0.499272043457269 0.38100576415671 0.38100576415671 0.410837141006839 0.410837141006839 0.684166337171277 0.483623097203638 0.606166265645894 0.427265744706 0.229918452903745 0 0 0.0758420085354731 0.000179803017687104 0 0 5.93106896375915e-05 0.605642554229917 0.74514767967691 0.74514767967691 0.699129846913732 0.164259189848651 0.25485232032309 0.25485232032309 0.224968833861157 85 1004
8327 825788 2 0.4 10 "IP" "PY" 0.222010043868143 0.460556974981896 0.218015995283428 0.451501726790292 0.467280799412579 0.467280799412579 0.506924400530127 0.506924400530127 0.374166211321484 0.374166211321484 0.402930123591477 0.402930123591477 0.689290843280722 0.490587880348895 0.592182206604912 0.420042790212714 0.281268710022204 0 0 0.0912580099107779 0.000456248196157231 0 0 0.000148030338687173 0.326792680128142 0.40357805909137 0.40357805909137 0.37866493998233 0.391482361653496 0.59642194090863 0.59642194090863 0.529929019768205 84 769
8328 675736 3 0.4 10 "IP" "PY" 0.217246986561454 0.440958613765316 0.23292707450745 0.471964506066625 0.467223771880786 0.467223771880786 0.504899439289417 0.504899439289417 0.377153880633413 0.377153880633413 0.405046614938274 0.405046614938274 0.68447075844224 0.482277094358438 0.610080955140863 0.42872631883563 0.0702811097236651 0 0 0.0225498835702116 8.54522658464946e-05 0 0 2.74175899217537e-05 0.859996170826729 0.901874375747769 0.901874375747769 0.888437640772867 0.0696372671837596 0.098125624252231 0.098125624252231 0.0889850580669999 78 2570
8329 396107 4 0.4 10 "IP" "PY" 0.220035386313901 0.450808080758542 0.225890324350309 0.461772904800841 0.462032921079192 0.462032921079192 0.497105267128173 0.497105267128173 0.386449793037453 0.386449793037453 0.413335612804119 0.413335612804119 0.682068307393093 0.480739464720062 0.612340117387762 0.430468839911983 0.152386967998294 0 0 0.0495431689035708 3.98354229675722e-05 0 0 1.29510621173965e-05 0.846617762520956 0.997746966162446 0.997746966162446 0.948612714325659 0.000955434057782746 0.0022530338375545 0.0022530338375545 0.00183116570865264 90 528
8330 392564 5 0.4 10 "IP" "PY" 0.221389256576426 0.441807328013261 0.23653771917006 0.471040447750283 0.4611621694816 0.4611621694816 0.505664191163712 0.505664191163712 0.371083049400941 0.371083049400941 0.404108249791845 0.404108249791845 0.682551426058026 0.482560260871077 0.607620768571001 0.428324206183361 0.102211067877968 0 0 0.0335042576570464 0.00034175697165795 0 0 0.000112026161865275 0.630786349892146 0.649489697808213 0.649489697808213 0.64335883741668 0.266660825258228 0.350510302191787 0.350510302191787 0.323024878764408 85 1367
8331 315741 1 0.5 10 "IP" "PY" 0.224579850763744 0.464805635901317 0.216390552661441 0.446981527955191 0.461442029827851 0.461442029827851 0.500555258158821 0.500555258158821 0.380776230003612 0.380776230003612 0.409985876959982 0.409985876959982 0.686021880591595 0.48770331933697 0.597166782665053 0.423298987352725 0.36319057456588 0 0 0.11962794402735 0.000495025952061475 0 0 0.000163051965090449 0.169168267400397 0.315113970604445 0.315113970604445 0.267042281423648 0.467146132081661 0.684886029395555 0.684886029395555 0.613166722583911 90 528
8332 784657 2 0.5 10 "IP" "PY" 0.217600356411739 0.441304066197942 0.232973130706125 0.471381668523012 0.459812884860512 0.459812884860512 0.499067268535169 0.499067268535169 0.381532167266659 0.381532167266659 0.41136502744688 0.41136502744688 0.677413241272251 0.478412644344294 0.614505297972785 0.432839393173506 0.142169451548274 0 0 0.0461446034628494 0.000507995776013728 0 0 0.000164882563656767 0.36881884510497 0.397085342707556 0.397085342707556 0.3879107534484 0.488503707570743 0.602914657292444 0.602914657292444 0.565779760525094 89 408
8333 401400 3 0.5 10 "IP" "PY" 0.223059852108195 0.463458614322005 0.216097810329326 0.448222282636442 0.456114006011707 0.456114006011707 0.489537957634689 0.489537957634689 0.394976212545569 0.394976212545569 0.421140312007028 0.421140312007028 0.679173858119902 0.480282821751117 0.611074022874895 0.430762077918677 0.396229443404181 0 0 0.130712780301976 0.000299335121724644 0 0 9.87481537628851e-05 0.386647920271532 0.622571400459781 0.622571400459781 0.54474221702258 0.216823301202563 0.377428599540219 0.377428599540219 0.324446254521681 87 1496
8334 122859 4 0.5 10 "IP" "PY" 0.219994570765741 0.447641200649764 0.228878689086646 0.464795557850085 0.455241823767956 0.455241823767956 0.493638727328382 0.493638727328382 0.386949709266321 0.386949709266321 0.416678453324914 0.416678453324914 0.675236394533697 0.477151647071297 0.615828398352967 0.433929154535897 0.208632301115966 0 0 0.0685014172873915 0.000536584833208983 0 0 0.000176179917362379 0.450677648216784 0.577706396138779 0.577706396138779 0.535998332610961 0.340153465834041 0.422293603861221 0.422293603861221 0.395324070184285 82 1126
8335 187642 5 0.5 10 "IP" "PY" 0.215764334503233 0.446028801594203 0.226021166163827 0.466252372750258 0.449193882313619 0.449193882313619 0.475491042629208 0.475491042629208 0.413436382342956 0.413436382342956 0.435846402547888 0.435846402547888 0.664958216816852 0.465274635858564 0.639457548506783 0.446407586029467 0.261438202349017 0 0 0.085321985842741 7.79357932867992e-05 0 0 2.54348316034619e-05 0.738165923072422 0.999262346943817 0.999262346943817 0.914051902636196 0.000317938785273453 0.000737653056183067 0.000737653056183067 0.000600676689459358 92 3601
8336 652910 1 0.6 10 "IP" "PY" 0.228236401112827 0.475584897931283 0.209274950651541 0.435758021069357 0.465735506420552 0.465735506420552 0.507613363488921 0.507613363488921 0.372620201809766 0.372620201809766 0.403402558031482 0.403402558031482 0.693971907533378 0.496258640428571 0.581895152461307 0.414904486370379 0.450982410709666 0 0 0.149243847908601 0.000542436052623915 0 0 0.000179508650039265 0.0649754002527966 0.0932262427123542 0.0932262427123542 0.0838771764623216 0.483499752984914 0.906773757287646 0.906773757287646 0.766699466979038 92 120
8337 464982 2 0.6 10 "IP" "PY" 0.231434171880923 0.481789285104721 0.206359329724148 0.429229503891133 0.460879934330243 0.460879934330243 0.500552318298604 0.500552318298604 0.380520384877974 0.380520384877974 0.410404406624947 0.410404406624947 0.692314106211166 0.493706881879554 0.586879714602122 0.417303590108264 0.500279490171012 0 0 0.167856439821541 0.00142657090193292 0 0 0.000478650669188157 0.117938151920882 0.20093696958208 0.20093696958208 0.173088764097494 0.380355787006174 0.79906303041792 0.79906303041792 0.658576145411776 84 403
8338 684244 3 0.6 10 "IP" "PY" 0.212896079868125 0.441487508813513 0.22731435586888 0.470779307680256 0.434252711555144 0.434252711555144 0.45751076829459 0.45751076829459 0.432876228271454 0.432876228271454 0.453916158228404 0.453916158228404 0.64714879142327 0.451766878609759 0.660190584140335 0.459972620095303 0.292311720142684 0 0 0.0964306181488904 0.000166045720597459 0 0 5.47767686850706e-05 0.594857058249968 0.834201513384157 0.834201513384157 0.755244249036928 0.11266517588675 0.165798486615843 0.165798486615843 0.148270356045497 93 2691
8339 217115 4 0.6 10 "IP" "PY" 0.216666187132676 0.443256679465439 0.229999897702946 0.469133931788122 0.4639833296147 0.4639833296147 0.503262316847868 0.503262316847868 0.378380024499557 0.378380024499557 0.407855807682744 0.407855807682744 0.680649516747376 0.481801411849241 0.608379922202504 0.42981072879817 0.229791945630556 0 0 0.0740355194212074 0.0106862073148925 0 0 0.00344293576970162 0.0871998166022458 0.152578202438436 0.152578202438436 0.131514266794301 0.672322030452306 0.847421797561564 0.847421797561564 0.79100727801479 88 293
8340 535576 5 0.6 10 "IP" "PY" 0.218407109814846 0.453958332779008 0.220672655012364 0.458108024886761 0.459230927680692 0.459230927680692 0.494284884587794 0.494284884587794 0.389861016739151 0.389861016739151 0.416697504279151 0.416697504279151 0.677638037495538 0.480048735907586 0.610533671751515 0.431340491490625 0.290893334264481 0 0 0.0944738402526685 0.0028748365460287 0 0 0.000933664737587668 0.153685239751342 0.262815492780266 0.262815492780266 0.227373105908609 0.552546589438149 0.737184507219734 0.737184507219734 0.677219389101134 81 405
8341 82272 1 0.7 10 "IP" "PY" 0.224745636834184 0.463737803350841 0.217343086056542 0.447867524271862 0.460211668561729 0.460211668561729 0.499842028401904 0.499842028401904 0.381694153838368 0.381694153838368 0.411914412460122 0.411914412460122 0.684957305395912 0.48684567060819 0.59903723989491 0.42491406689053 0.399516016903407 0 0 0.132132229165495 0.000560845529590961 0 0 0.000185488858786538 0.027833276988086 0.0692495490997903 0.0692495490997903 0.0555519146463328 0.572089860578916 0.93075045090021 0.93075045090021 0.812130367329386 98 167
8342 760124 2 0.7 10 "IP" "PY" 0.224810683266133 0.467754193848087 0.213561139842783 0.443781734842717 0.459501377303959 0.459501377303959 0.497363801417807 0.497363801417807 0.385686856539171 0.385686856539171 0.414375884275003 0.414375884275003 0.684312060570092 0.486720400079964 0.599247996381954 0.424997561463519 0.403317066371274 0 0 0.133364884288545 0.00118958343445892 0 0 0.000393359642614627 0.0439861507792926 0.0929432244050557 0.0929432244050557 0.0767545852335229 0.551507199414975 0.907056775594944 0.907056775594944 0.789487170835317 97 287
8343 445469 3 0.7 10 "IP" "PY" 0.221267955283434 0.449258199514336 0.228446526820412 0.462906911641261 0.451882827879888 0.451882827879888 0.492473758714695 0.492473758714695 0.387541111660519 0.387541111660519 0.419337636206269 0.419337636206269 0.673150783163321 0.47665718160615 0.615987638480931 0.435339068907913 0.283491893191654 0 0 0.0940486675420108 0.0010630590298531 0 0 0.000352670703033459 0.0609719900729447 0.129093044987132 0.129093044987132 0.106493829277269 0.654473057705548 0.870906955012868 0.870906955012868 0.799104832477686 98 170
8344 372860 4 0.7 10 "IP" "PY" 0.22193241562297 0.453341092730185 0.225006890135372 0.458734038244247 0.459730234968622 0.459730234968622 0.500757073955075 0.500757073955075 0.379825567709872 0.379825567709872 0.410964849903614 0.410964849903614 0.681662650591591 0.483663819567215 0.604832457845244 0.428240051797066 0.291800526916453 0 0 0.0959583877162687 0.00113432764022025 0 0 0.000373022806530777 0.037247203286325 0.0820470243325732 0.0820470243325732 0.0673146362762412 0.669817942157002 0.917952975667427 0.917952975667427 0.836353953200959 96 281
8345 595779 5 0.7 10 "IP" "PY" 0.223217431269278 0.456854583108111 0.222615634655402 0.454982283872908 0.450154474813477 0.450154474813477 0.488288369774825 0.488288369774825 0.393544537918621 0.393544537918621 0.423699735479092 0.423699735479092 0.673371906082755 0.476802378423046 0.616160172574023 0.435189786537218 0.354550310744847 0 0 0.118364242767722 0.00408753429569628 0 0 0.00136459590369776 0.0807209941619702 0.14183849574062 0.14183849574062 0.121434827840811 0.560641160797487 0.85816150425938 0.85816150425938 0.758836333487769 100 409
8346 538343 1 0.8 10 "IP" "PY" 0.230082345997854 0.47830850584617 0.20839564074947 0.432932394115317 0.452804410148325 0.452804410148325 0.49443758400942 0.49443758400942 0.387828861222004 0.387828861222004 0.419020799522974 0.419020799522974 0.682886756146179 0.48828498712045 0.596224501971475 0.424486506547522 0.458196989170263 0 0 0.155277695145127 0.000654199651162491 0 0 0.000221700745308718 0.0103631473565573 0.0223795438915796 0.0223795438915796 0.018307325169045 0.530785663822017 0.97762045610842 0.97762045610842 0.826193278940519 113 221
8347 12871 2 0.8 10 "IP" "PY" 0.228505641446558 0.467769129740166 0.217078549697222 0.443667589690717 0.436057756051901 0.436057756051901 0.477103293503028 0.477103293503028 0.405832625636037 0.405832625636037 0.438097882669615 0.438097882669615 0.664563397498459 0.472761311069434 0.622911175333259 0.441252743703546 0.421230459755868 0 0 0.145751079047521 0.00409834036406335 0 0 0.00141807772095219 0.0132962003630362 0.0363796524605414 0.0363796524605414 0.0283924854040492 0.561374999517032 0.963620347539459 0.963620347539459 0.824438357827478 118 396
8348 515277 3 0.8 10 "IP" "PY" 0.214514903469758 0.435616735783468 0.235354314979178 0.47707469985661 0.450537759184738 0.450537759184738 0.491912879291641 0.491912879291641 0.390646310091832 0.390646310091832 0.421654674429437 0.421654674429437 0.665052662654495 0.47128812692903 0.62600062507101 0.442080409840444 0.161782162882522 0 0 0.0529169438924892 0.00280173832535211 0 0 0.000916413942813665 0.00879173480853307 0.0269974993323397 0.0269974993323397 0.0210426190002865 0.826624363983593 0.97300250066766 0.97300250066766 0.925124023164411 120 283
8349 554509 4 0.8 10 "IP" "PY" 0.225162734204358 0.459025582349112 0.222442590599979 0.452728867566095 0.439043870522193 0.439043870522193 0.480772389544086 0.480772389544086 0.400527597986795 0.400527597986795 0.433216012325374 0.433216012325374 0.664206604726551 0.47229610781936 0.622970188586774 0.441005602412806 0.360742809599273 0 0 0.123183522348567 0.00177378374628727 0 0 0.000605697255601631 0.0233518310610371 0.0426997018119074 0.0426997018119074 0.0360929481757517 0.614131575593402 0.957300298188093 0.957300298188093 0.84011783222008 115 359
8350 41903 5 0.8 10 "IP" "PY" 0.221430737044538 0.451382988466122 0.226554848571148 0.460801708511536 0.451012199927415 0.451012199927415 0.493754529813559 0.493754529813559 0.387777790906967 0.387777790906967 0.419942521781466 0.419942521781466 0.672442936971953 0.477997022649246 0.614332639478115 0.435282925451438 0.263276438923706 0 0 0.0876658736539012 0.000633958368362538 0 0 0.000211095662224484 0.0103312793934598 0.0202573600770777 0.0202573600770777 0.0169521705255712 0.725758323314471 0.979742639922922 0.979742639922922 0.895170860158303 116 208
8351 223778 1 0.9 10 "IP" "PY" 0.228376732269618 0.479502147619086 0.206210980464419 0.431585825722957 0.304681584643194 0.304681584643194 0.334828620140086 0.334828620140086 0.577007510499364 0.577007510499364 0.606968098627261 0.606968098627261 0.533058316912812 0.380531689634759 0.783218490963783 0.551396559230753 0.638175025019704 0 0 0.274940637769151 0.000593702573368701 0 0 0.000255780871653723 0.00242211206332818 0.00585009942077567 0.00585009942077567 0.00437324276958958 0.358809160343599 0.994149900579224 0.994149900579224 0.720430338589606 1173 1295
8352 866260 2 0.9 10 "IP" "PY" 0.226921484359338 0.471155232350531 0.212553779190026 0.440009461044421 0.36371360890682 0.36371360890682 0.397951435354323 0.397951435354323 0.501989616031784 0.501989616031784 0.532453326073863 0.532453326073863 0.590635093266158 0.420447241536425 0.71454339522181 0.503774976011519 0.508000313608772 0 0 0.196566014284595 0.000512961322564133 0 0 0.000198485630731793 0.00749490664742502 0.00390766319914133 0.00390766319914133 0.00529571381251299 0.483991818421239 0.996092336800859 0.996092336800859 0.797939786272161 590 822
8353 358450 3 0.9 10 "IP" "PY" 0.221915217404598 0.466661446210053 0.21240485291171 0.44500058353484 0.261058329725399 0.261058329725399 0.286250793912954 0.286250793912954 0.635315219114785 0.635315219114785 0.663297061063266 0.663297061063266 0.482973547129997 0.343450356482309 0.847720072026495 0.593926646530203 0.621714973171387 0 0 0.287359267952342 0.0010304807903371 0 0 0.000476292542931228 0.000217668357220628 0.000839510110172937 0.000839510110172937 0.000552092244074163 0.377036877681055 0.999160489889827 0.999160489889827 0.711612347260653 1604 1604
8354 651840 4 0.9 10 "IP" "PY" 0.227114856836778 0.47979103665768 0.204631538827038 0.431355497725188 0.416552314180612 0.416552314180612 0.454270735379213 0.454270735379213 0.43754649905738 0.43754649905738 0.46682357255708 0.46682357255708 0.64366717101739 0.461238768986008 0.642178037884418 0.456734260685688 0.476168870549856 0 0 0.169072563371547 0.000509129498801311 0 0 0.000180775843979486 0.00078569692574119 0.000502066988102235 0.000502066988102235 0.000602775042684121 0.522536303025602 0.999497933011898 0.999497933011898 0.83014388574179 358 404
8355 468172 5 0.9 10 "IP" "PY" 0.225271736350122 0.466927682843976 0.214635045340462 0.444464086391406 0.390015541047102 0.390015541047102 0.428027928316642 0.428027928316642 0.465793297819341 0.465793297819341 0.497665116488907 0.497665116488907 0.615287277397223 0.439430442251004 0.680428343159803 0.481677458205706 0.474267061640395 0 0 0.175141770661224 0.000482514189405714 0 0 0.000178187347038995 0.000216658947317779 0.000307031376738084 0.000307031376738084 0.000273657801830978 0.525033765222881 0.999692968623262 0.999692968623262 0.824406384189906 641 641
8356 576304 1 1 10 "IP" "PY" 0.227732013322843 0.492398686882658 0.19319383223546 0.417238573993515 7.69393238966014e-05 7.69393238966014e-05 7.83773431223354e-05 7.83773431223354e-05 0.981551475063576 0.981551475063576 0.999896901040788 0.999896901040788 0.22780895264674 0.157740225139993 1.17474530729904 0.813296858830416 0.999604413241053 0 0 0.999229223063682 0.000311650322999317 0 0 0.000311533348585824 8.3930767892236e-05 0.981162175866808 0.981162175866808 0.000452167358204778 5.66805587280924e-09 0.0188378241331918 0.0188378241331918 7.07622952758184e-06 3601 3601
8357 148304 2 1 10 "IP" "PY" 0.212998979032713 0.444190136457017 0.225359313312874 0.468146731184396 0.409296537784357 0.409296537784357 0.443699844174769 0.443699844174769 0.45194241261677 0.45194241261677 0.4787804198115 0.4787804198115 0.62229551681707 0.441680031348102 0.677301725929644 0.477677325362103 0.247235713604849 0 0 0.085693946059187 0.000624556738934954 0 0 0.000216476538590758 0.000206807829913266 0.000138187300514256 0.000138187300514256 0.000161971744351808 0.751932921826303 0.999861812699486 0.999861812699486 0.91392760565787 528 528
8358 544428 3 1 10 "IP" "PY" 0.227778307404108 0.4885289056468 0.196982662022347 0.421284194689078 0.0421292610796063 0.0421292610796063 0.0467298579180396 0.0467298579180396 0.921161103156736 0.921161103156736 0.944636315923487 0.944636315923487 0.269907568483714 0.189099518970273 1.11814376517908 0.775955909846151 0.950604079672671 0 0 0.802103572927078 0.000250726449619698 0 0 0.000211558718679737 0.000731261761096293 0.0115026255189149 0.0115026255189149 0.00241393177123128 0.0484139321166131 0.988497374481085 0.988497374481085 0.195270936583011 3233 3233
8359 761775 4 1 10 "IP" "PY" 0.220362419379649 0.466138590983393 0.211670957968282 0.4457772067762 0.246704336829165 0.246704336829165 0.270587579946091 0.270587579946091 0.65437157775849 0.65437157775849 0.682142254387848 0.682142254387848 0.467066756208814 0.33241975795911 0.866042535726772 0.607237848237807 0.678596268751411 0 0 0.322210728868101 0.000474437799684333 0 0 0.000225272310323986 0.000157634065200349 0.000264996257482095 0.000264996257482095 0.000214018596948198 0.320771659383704 0.999735003742518 0.999735003742518 0.677349980224627 1720 1720
8360 679518 5 1 10 "IP" "PY" 0.229240516919705 0.489270102973547 0.19739743358388 0.420361030719309 0.116151052934518 0.116151052934518 0.129268177932128 0.129268177932128 0.82126820614555 0.82126820614555 0.847776327134012 0.847776327134012 0.345391569854223 0.245259263805617 1.01866563972943 0.710025510595221 0.875726968887101 0 0 0.582300427238345 0.000368579801524979 0 0 0.000245081153743809 0.000116353413694688 0.000750278830356838 0.000750278830356838 0.000328760418712256 0.123788097897679 0.999249721169643 0.999249721169643 0.417125731189199 2685 2685
8361 762060 1 0 20 "IP" "PY" 0.239632822571057 0.488000377230618 0.208616042478079 0.424074768757996 0.477109582824179 0.477109582824179 0.539629825601996 0.539629825601996 0.329961840907505 0.329961840907505 0.369684293494987 0.369684293494987 0.716742405395236 0.520768772248392 0.538577883385583 0.389554774715057 0.203106352323462 0 0 0.0683611216104338 4.75417086162543e-05 0 0 1.60014912734374e-05 0.795222505954105 0.996532102666692 0.996532102666692 0.928775729393345 0.00162360001381622 0.00346789733330757 0.00346789733330757 0.00284714750494791 83 3291
8362 162140 2 0 20 "IP" "PY" 0.232244480736279 0.479447705957922 0.210017839503303 0.432962138686896 0.481759343605082 0.481759343605082 0.540070697551502 0.540070697551502 0.332560422765473 0.332560422765473 0.369148240579119 0.369148240579119 0.714003824341361 0.518347060127958 0.542578262268776 0.392020236909711 0.119026328249007 0 0 0.039033451429103 4.37063729618561e-05 0 0 1.433305228554e-05 0.880580025438699 0.999527722942347 0.999527722942347 0.960520057651697 0.000349939939332063 0.000472277057653195 0.000472277057653195 0.000432157866914366 84 3601
8363 814202 3 0 20 "IP" "PY" 0.231309794308851 0.476838998349188 0.211545020963649 0.435545974025277 0.479426613833805 0.479426613833805 0.53781587280191 0.53781587280191 0.334669201647679 0.334669201647679 0.371579207463878 0.371579207463878 0.710736408142656 0.515911425058148 0.546214222611327 0.394566688095323 0.140763485016966 0 0 0.0462044925093031 3.74062913186407e-05 0 0 1.22783171134519e-05 0.858919049690628 0.999641457472532 0.999641457472532 0.95345044823838 0.00028005900108785 0.000358542527468517 0.000358542527468517 0.00033278093520386 87 3601
8364 189993 4 0 20 "IP" "PY" 0.232274787290775 0.474700620724959 0.214568493693298 0.437799518118584 0.479950434221734 0.479950434221734 0.539633143798569 0.539633143798569 0.331984008739056 0.331984008739056 0.369595587405273 0.369595587405273 0.712225221512509 0.516108389167926 0.546552502432354 0.394309331514276 0.104070265143405 0 0 0.0342477032710488 4.74581758897376e-05 0 0 1.5617655277589e-05 0.895598352780818 0.999668481275143 0.999668481275143 0.965420822972916 0.000283923899887324 0.000331518724856706 0.000331518724856706 0.000315856100758047 84 3601
8365 759127 5 0 20 "IP" "PY" 0.229782376129032 0.473372262891202 0.213573211981755 0.439179790508929 0.48013678277615 0.48013678277615 0.537943573328706 0.537943573328706 0.334858947549407 0.334858947549407 0.371277418522452 0.371277418522452 0.709919158905183 0.514703169748283 0.548432159531162 0.395721123466839 0.0925138167320437 0 0 0.0302141950310986 1.90714431162566e-05 0 0 6.22856479381953e-06 0.907221424062834 0.99970624214131 0.99970624214131 0.969501517814215 0.000245687762006308 0.000293757858690493 0.000293757858690493 0.000278058589892769 86 3601
8366 180467 1 0.1 20 "IP" "PY" 0.227891147314368 0.466809813947116 0.218078897928924 0.445854717311355 0.481493633940053 0.481493633940053 0.53383454569646 0.53383454569646 0.341460952991972 0.341460952991972 0.375415928566621 0.375415928566621 0.709384781254421 0.509876461803397 0.559539850920896 0.400591158567915 0.0738347323627717 0 0 0.0239496632493254 6.54898492588082e-05 0 0 2.1242845823443e-05 0.925503838973547 0.999126772674359 0.999126772674359 0.975245810244665 0.000595938814422079 0.000873227325640963 0.000873227325640963 0.00078328366018593 82 3601
8367 743029 2 0.1 20 "IP" "PY" 0.228961383580476 0.47142606686144 0.214591064383495 0.441114838267292 0.481319891192713 0.481319891192713 0.534003413152622 0.534003413152622 0.341159409770733 0.341159409770733 0.375224632762801 0.375224632762801 0.710281274773189 0.511650544647441 0.555750474154228 0.398757808830101 0.095978190188876 0 0 0.0312103193134397 3.45846532071423e-05 0 0 1.12462848884245e-05 0.903609194522849 0.99953662307277 0.99953662307277 0.968342810498596 0.00037803063506816 0.000463376927229655 0.000463376927229655 0.000435623903075558 79 3601
8368 228596 3 0.1 20 "IP" "PY" 0.231048682598908 0.469374990135542 0.218574860948199 0.443081232245924 0.474941390104326 0.474941390104326 0.528810892286978 0.528810892286978 0.344904434732926 0.344904434732926 0.38088117424643 0.38088117424643 0.705990072703234 0.5073211275633 0.563479295681125 0.403377848709505 0.13565482480536 0 0 0.0447896793004264 3.34106674708536e-05 0 0 1.10313295776974e-05 0.86398174379592 0.999526781294461 0.999526781294461 0.95477335089466 0.000330020731249386 0.000473218705538591 0.000473218705538591 0.000425938475336039 84 3601
8369 689318 4 0.1 20 "IP" "PY" 0.231183724363457 0.469395515756576 0.21869215496005 0.443112427244604 0.47844027560646 0.47844027560646 0.534258546823603 0.534258546823603 0.33890518956839 0.33890518956839 0.375378896172112 0.375378896172112 0.709623999969917 0.510873275129268 0.557597344528439 0.399808132940562 0.110822248868967 0 0 0.0364572351036266 1.98640304885243e-05 0 0 6.53467726035769e-06 0.888826494951304 0.999535389251627 0.999535389251627 0.963115444441252 0.000331392149240373 0.000464610748372951 0.000464610748372951 0.000420785777860985 71 3601
8370 135342 5 0.1 20 "IP" "PY" 0.228519524246438 0.472696848520888 0.212863224303713 0.439608002246199 0.479381976298111 0.479381976298111 0.530233445983139 0.530233445983139 0.346103098920485 0.346103098920485 0.379482369934359 0.379482369934359 0.707901500544549 0.509793304775047 0.558966323224198 0.400851395279981 0.169592259922002 0 0 0.0552187940500051 4.58747797671668e-05 0 0 1.49367077083445e-05 0.828815692502071 0.996665696381983 0.996665696381983 0.942014176319687 0.00154617279615974 0.00333430361801714 0.00333430361801714 0.00275209292259966 85 2687
8371 266643 1 0.2 20 "IP" "PY" 0.232927430288694 0.48662097291479 0.203655822022677 0.424901488399511 0.474956303143285 0.474956303143285 0.519980789179787 0.519980789179787 0.358999630995491 0.358999630995491 0.389951869392002 0.389951869392002 0.707883733431978 0.508168685299389 0.562655453018168 0.402333658390349 0.369649708499296 0 0 0.122209939582051 9.03970996841614e-05 0 0 2.98861972207266e-05 0.629341658196788 0.998225723760325 0.998225723760325 0.876268913491699 0.000918236204232252 0.00177427623967536 0.00177427623967536 0.00149126072902869 87 2568
8372 654349 2 0.2 20 "IP" "PY" 0.227178890112574 0.464205958977739 0.219835318541472 0.448380703568694 0.476054126271736 0.476054126271736 0.525268988635312 0.525268988635312 0.351700737945614 0.351700737945614 0.384689586694862 0.384689586694862 0.703233016384311 0.503455262395393 0.571536056487086 0.407456595632549 0.105159935897636 0 0 0.0342971079917725 3.4295973627901e-05 0 0 1.11853692298184e-05 0.893635642895225 0.996814011343196 0.996814011343196 0.963163176404313 0.00117012523351037 0.00318598865680364 0.00318598865680364 0.00252853023468504 89 411
8373 213841 3 0.2 20 "IP" "PY" 0.229755900509646 0.465523778164271 0.220946598146839 0.446923053562485 0.469437362525437 0.469437362525437 0.518637139114038 0.518637139114038 0.356761085100791 0.356761085100791 0.39102953726472 0.39102953726472 0.699193263035084 0.499470273158082 0.577707683247631 0.411201003108906 0.152875353356304 0 0 0.0506245639414328 3.49846141060565e-05 0 0 1.1585129943416e-05 0.840055755691505 0.991897268931132 0.991897268931132 0.941615060405028 0.00703390633808508 0.00810273106886821 0.00810273106886821 0.00774879052359532 86 526
8374 164859 4 0.2 20 "IP" "PY" 0.225154329622547 0.4652244427612 0.216762222462498 0.447179581269046 0.477165284726355 0.477165284726355 0.521706078889689 0.521706078889689 0.35698592316747 0.35698592316747 0.387793847554221 0.387793847554221 0.702319614348902 0.501806680926573 0.573748145629968 0.408714496666505 0.163652941265315 0 0 0.0529061599690914 0.000606844598571469 0 0 0.000196182342707493 0.833231977544046 0.995975385889276 0.995975385889276 0.943363262151951 0.00250823659206826 0.00402461411072353 0.00402461411072353 0.00353439553624984 64 2094
8375 506824 5 0.2 20 "IP" "PY" 0.228436332338091 0.46440381742463 0.22081991467069 0.448071911317391 0.473298301715641 0.473298301715641 0.523259935305082 0.523259935305082 0.352554004940833 0.352554004940833 0.386637223115547 0.386637223115547 0.701734634053732 0.502079884628026 0.573373919611522 0.408756122296788 0.142742555587407 0 0 0.0468941606550203 3.67715776344684e-05 0 0 1.20802956205545e-05 0.856831020815328 0.999311350101867 0.999311350101867 0.952503336722481 0.000389652019630192 0.000688649898133285 0.000688649898133285 0.000590422326878625 87 3601
8376 697586 1 0.3 20 "IP" "PY" 0.223815840993424 0.459291065091456 0.221141939019441 0.453228496908737 0.47033334336665 0.47033334336665 0.510997923996552 0.510997923996552 0.369868356276442 0.369868356276442 0.399114365879485 0.399114365879485 0.694149184360075 0.492783274335557 0.591010295295882 0.418184239315802 0.166148876354632 0 0 0.0540119645498044 4.1384508833348e-05 0 0 1.34533478231106e-05 0.833502447320266 0.999591023362428 0.999591023362428 0.945598661342661 0.000307291816268666 0.000408976637572221 0.000408976637572221 0.000375920759711344 86 3601
8377 799891 2 0.3 20 "IP" "PY" 0.232082617201311 0.484656514944053 0.204538414799502 0.426720337090179 0.46356528366356 0.46356528366356 0.502043948439871 0.502043948439871 0.379688647829061 0.379688647829061 0.408441869918751 0.408441869918751 0.695647900864871 0.495802844021306 0.584227062628563 0.415012080882189 0.415554470880709 0 0 0.138974613166642 9.16589899963855e-05 0 0 3.06536773650776e-05 0.583897459156688 0.997218169722241 0.997218169722241 0.858990596949721 0.000456410972607299 0.00278183027775869 0.00278183027775869 0.00200413620627214 89 287
8378 827365 3 0.3 20 "IP" "PY" 0.223943373157405 0.450907212636831 0.229707316890483 0.461898194037031 0.468611945166413 0.468611945166413 0.513499940464438 0.513499940464438 0.364603431261671 0.364603431261671 0.396707767429076 0.396707767429076 0.692555318323818 0.491055213756408 0.594310748152153 0.42009808126719 0.0773861038693408 0 0 0.0252856532624707 1.94300315692738e-05 0 0 6.34869849461647e-06 0.922036593389812 0.999337521520947 0.999337521520947 0.974079699148972 0.000557872709277524 0.000662478479053203 0.000662478479053203 0.000628298890063072 87 3601
8379 318139 4 0.3 20 "IP" "PY" 0.226900845694997 0.464829223815145 0.218640537399957 0.447242254231351 0.466421385839633 0.466421385839633 0.509339695045853 0.509339695045853 0.369657282052191 0.369657282052191 0.400724405220349 0.400724405220349 0.69332223153463 0.493496108097322 0.588297819452149 0.417289889160499 0.262702075186103 0 0 0.0865770052045363 7.23007729840938e-05 0 0 2.38276930035725e-05 0.736896906796223 0.999521938497461 0.999521938497461 0.912970324010472 0.000328717244690062 0.000478061502538918 0.000478061502538918 0.000428843091988151 87 3601
8380 832996 5 0.3 20 "IP" "PY" 0.21869915475757 0.449789258269735 0.225502343263949 0.462979874572906 0.470634136691087 0.470634136691087 0.509889603822855 0.509889603822855 0.371981018525194 0.371981018525194 0.400183840611536 0.400183840611536 0.689333291448657 0.488791590300142 0.597483361789143 0.422237592602948 0.0925289909321464 0 0 0.0296501965396336 2.22054059795471e-05 0 0 7.11554989310043e-06 0.906770904950951 0.998877951035958 0.998877951035958 0.969362963445655 0.000677898710923091 0.00112204896404159 0.00112204896404159 0.000979724464817896 85 1370
8381 771789 1 0.4 20 "IP" "PY" 0.232008384579683 0.486055840848893 0.203074516922671 0.424997216145256 0.462839244802593 0.462839244802593 0.500224172945052 0.500224172945052 0.382280039629776 0.382280039629776 0.410325237688678 0.410325237688678 0.694847629382276 0.495030637095014 0.585354556552446 0.415716458253146 0.501703731247438 0 0 0.167887180406308 0.000262848808939349 0 0 8.79581766240032e-05 0.294731478952493 0.577367243398887 0.577367243398887 0.482787676575845 0.203301940991129 0.422632756601113 0.422632756601113 0.349237184841223 87 1007
8382 27588 2 0.4 20 "IP" "PY" 0.225469269697212 0.467400250539301 0.214875083538408 0.444355882271588 0.467509481208671 0.467509481208671 0.507074538386884 0.507074538386884 0.374259200692636 0.374259200692636 0.403126481191288 0.403126481191288 0.692978750905884 0.493023546149307 0.589134284231044 0.417738296608347 0.350777125626616 0 0 0.114881664210694 0.000304282264425645 0 0 9.96543114508149e-05 0.38618950578237 0.543393360781731 0.543393360781731 0.491908132232687 0.262729086326588 0.456606639218269 0.456606639218269 0.393110549245169 85 409
8383 551109 3 0.4 20 "IP" "PY" 0.224270075433774 0.454183090572479 0.226704594378931 0.458243498504985 0.463584797874894 0.463584797874894 0.504774202313058 0.504774202313058 0.374955994366364 0.374955994366364 0.405741035222431 0.405741035222431 0.687854873308669 0.486672416253668 0.601660588745295 0.424543685736912 0.192430838839043 0 0 0.0632913857610335 0.000120492313165968 0 0 3.96304746153777e-05 0.711629144900545 0.822980813546609 0.822980813546609 0.786356738850828 0.095819523947246 0.177019186453391 0.177019186453391 0.150312244913523 87 665
8384 291520 4 0.4 20 "IP" "PY" 0.226493212574409 0.467759631097916 0.215164205946476 0.443879726858562 0.462516414741591 0.462516414741591 0.50195675252098 0.50195675252098 0.379036280005655 0.379036280005655 0.408657437749557 0.408657437749557 0.689009627316 0.489823672757597 0.594200485952131 0.421171900143806 0.386589981734628 0 0 0.127846503344352 0.00104927557164834 0 0 0.000346998678749956 0.24557855863558 0.34586552348758 0.34586552348758 0.312700313851736 0.366782184058144 0.65413447651242 0.65413447651242 0.559106184125163 89 281
8385 682300 5 0.4 20 "IP" "PY" 0.214706523503892 0.441258929874439 0.229874329978022 0.471489056932861 0.469289293663513 0.469289293663513 0.508525053107284 0.508525053107284 0.373460584480422 0.373460584480422 0.401858125464253 0.401858125464253 0.683995817167405 0.484876302253308 0.603334914458444 0.426356616617825 0.130989058254438 0 0 0.0416266603266465 0.0023089056969279 0 0 0.000733740928082598 0.452705862832572 0.348475673202183 0.348475673202183 0.381598704677822 0.413996173216063 0.651524326797817 0.651524326797817 0.576040894067449 88 285
8386 128253 1 0.5 20 "IP" "PY" 0.2235761421943 0.4528119092145 0.227278315151969 0.459306149771532 0.450475967736552 0.450475967736552 0.488738761397623 0.488738761397623 0.391720013915263 0.391720013915263 0.422115131177036 0.422115131177036 0.674052109930852 0.47570625269425 0.618998329067232 0.435622759999541 0.291343449191926 0 0 0.0972606865693897 0.000342031688866991 0 0 0.000114182203100702 0.492470666964896 0.657119110542248 0.657119110542248 0.602153671266607 0.215843852154311 0.342880889457752 0.342880889457752 0.300471459960903 90 1385
8387 329817 2 0.5 20 "IP" "PY" 0.217297923090922 0.443587076270144 0.230157384155982 0.469016038739246 0.466900940122744 0.466900940122744 0.505596735168296 0.505596735168296 0.376014690758877 0.376014690758877 0.404657789455691 0.404657789455691 0.684198863213665 0.483656512448609 0.60617207491486 0.427441341517443 0.16295200988396 0 0 0.052329874998723 0.000396302107560471 0 0 0.000127267161449178 0.442232620694199 0.39298024001853 0.39298024001853 0.408796988311372 0.394419067314281 0.60701975998147 0.60701975998147 0.538745869528456 87 288
8388 387833 3 0.5 20 "IP" "PY" 0.230403348325286 0.472240319969952 0.214588098065222 0.439250120664735 0.448378416396299 0.448378416396299 0.485540723451809 0.485540723451809 0.395281105790546 0.395281105790546 0.425204046316182 0.425204046316182 0.678781764721584 0.480581799442924 0.609869203855768 0.430447137564337 0.413756693701243 0 0 0.140704094110588 0.000188341646258989 0 0 6.40483673704689e-05 0.399555128140141 0.634318208501278 0.634318208501278 0.554483544662157 0.186499836512358 0.365681791498722 0.365681791498722 0.304748312859885 91 1370
8389 747359 4 0.5 20 "IP" "PY" 0.227293450901642 0.469353960436054 0.214439534202774 0.44223929245375 0.460539662321967 0.460539662321967 0.498413459173359 0.498413459173359 0.383270387294062 0.383270387294062 0.412242736153244 0.412242736153244 0.687833113223609 0.488084703218363 0.597709921496837 0.422921959590657 0.405365648047325 0 0 0.134628438825638 0.000299312241636459 0 0 9.94064001402854e-05 0.305106502742781 0.393542181360069 0.393542181360069 0.364171272882542 0.289228536968258 0.606457818639931 0.606457818639931 0.50110088189168 90 289
8390 805635 5 0.5 20 "IP" "PY" 0.213197711797465 0.434696823368119 0.235057526131772 0.478183148268415 0.459713303513052 0.459713303513052 0.496230452294618 0.496230452294618 0.386423042467025 0.386423042467025 0.414524422065347 0.414524422065347 0.672911015310517 0.474465771889374 0.621480568598797 0.437060154271113 0.130883691004051 0 0 0.0419565779443939 0.000356115638230093 0 0 0.000114157794741256 0.545494284793943 0.540785430539214 0.540785430539214 0.542294918918184 0.323265908563775 0.459214569460786 0.459214569460786 0.415634345342681 89 286
8391 498199 1 0.6 20 "IP" "PY" 0.225745607628333 0.473559378426954 0.208834658930095 0.437667778714212 0.450056169820939 0.450056169820939 0.480572091548781 0.480572091548781 0.406114506021052 0.406114506021052 0.431037458046779 0.431037458046779 0.675801777449272 0.477748626619924 0.614949164951147 0.433767176075296 0.490525703720595 0 0 0.164162294495943 0.00159849346401311 0 0 0.000534961476633713 0.203149969292133 0.431341101881962 0.431341101881962 0.354973279308261 0.304725833523259 0.568658898118038 0.568658898118038 0.480329464719162 92 1009
8392 377520 2 0.6 20 "IP" "PY" 0.216168815082092 0.442106163734499 0.230254759846397 0.470308490477542 0.455899416480796 0.455899416480796 0.49038625002627 0.49038625002627 0.393515414062425 0.393515414062425 0.420850012985528 0.420850012985528 0.672068231562888 0.473367939199026 0.623770173908822 0.438310202495667 0.229466685411749 0 0 0.0745231621557315 0.000418059640804819 0 0 0.000135771893626129 0.273844863473167 0.33750361847037 0.33750361847037 0.316829368032769 0.496270391474279 0.662496381529631 0.662496381529631 0.608511697917873 93 651
8393 395170 3 0.6 20 "IP" "PY" 0.219910664919591 0.455720516699333 0.220410985071957 0.456204747803254 0.448192246573777 0.448192246573777 0.478477256159723 0.478477256159723 0.407938336707764 0.407938336707764 0.432989444975951 0.432989444975951 0.668102911493368 0.470378044852869 0.628349321779721 0.441278743976265 0.339064622366223 0 0 0.112113125803508 0.00428375523020306 0 0 0.00141644146087426 0.34647170420389 0.503597689103137 0.503597689103137 0.451643329520961 0.310179918199685 0.496402310896863 0.496402310896863 0.434827103214656 92 890
8394 849805 4 0.6 20 "IP" "PY" 0.220530669001942 0.456541083754602 0.220201532047687 0.455323293737515 0.464318518442859 0.464318518442859 0.501885221714441 0.501885221714441 0.380549231189867 0.380549231189867 0.409164157119541 0.409164157119541 0.684849187444801 0.485933019003759 0.600750763237555 0.425436572799236 0.349108861055813 0 0 0.113432477299022 0.000493971301510453 0 0 0.000160501192308592 0.102915019118272 0.119443402799238 0.119443402799238 0.114072999134861 0.547482148524404 0.880556597200762 0.880556597200762 0.772334022373809 92 167
8395 78585 5 0.6 20 "IP" "PY" 0.210353541156572 0.431968336486497 0.234708068505626 0.480811460314439 0.463509704643543 0.463509704643543 0.49969435677033 0.49969435677033 0.384005979696362 0.384005979696362 0.411539915972153 0.411539915972153 0.673863245800115 0.475874562253598 0.618714048201988 0.43593545818173 0.16133026331676 0 0 0.0510705714941234 0.00168721300140707 0 0 0.000534102718502306 0.115415292165931 0.152946141310288 0.152946141310288 0.141065407497198 0.721567231515902 0.847053858689712 0.847053858689712 0.807329918290176 92 290
8396 483906 1 0.7 20 "IP" "PY" 0.218115718737801 0.444824779082822 0.229972467806947 0.46751116595942 0.449149929936756 0.449149929936756 0.485471007776913 0.485471007776913 0.397376740991377 0.397376740991377 0.42660763524937 0.42660763524937 0.667265648674557 0.47063844926551 0.627349208798323 0.44158912251312 0.261629046868493 0 0 0.0862968156674322 0.00145241830512993 0 0 0.000479071709544558 0.0859707145158829 0.161745239860466 0.161745239860466 0.136751454482975 0.650947820310494 0.838254760139534 0.838254760139534 0.776472658140048 98 287
8397 752362 2 0.7 20 "IP" "PY" 0.219971279924735 0.455416528322724 0.220952736134119 0.456570356355287 0.457671188768586 0.457671188768586 0.492855241569463 0.492855241569463 0.391533614283326 0.391533614283326 0.41900822849622 0.41900822849622 0.677642468693321 0.479452399109218 0.612486350417446 0.432508572255057 0.332016420447497 0 0 0.10866231563342 0.000719690928294944 0 0 0.000235540407018094 0.0488913434084991 0.104586673916938 0.104586673916938 0.0863587092432066 0.618372545215709 0.895413326083062 0.895413326083062 0.804743434716355 94 284
8398 492633 3 0.7 20 "IP" "PY" 0.214383132961807 0.432984979759932 0.23798470492902 0.479672371300998 0.461283502979596 0.461283502979596 0.500884361315666 0.500884361315666 0.380246260104269 0.380246260104269 0.410738692468632 0.410738692468632 0.675666635941403 0.476574433366244 0.618230965033289 0.435469036300874 0.194608354861232 0 0 0.0626498231940596 0.000792417574546968 0 0 0.00025510117988836 0.0441509174464744 0.0747534850995037 0.0747534850995037 0.0649016703913754 0.760448310117746 0.925246514900496 0.925246514900496 0.872193405234677 96 161
8399 499846 4 0.7 20 "IP" "PY" 0.22351007165657 0.46114577914833 0.218550579985701 0.45043064061798 0.450849185813827 0.450849185813827 0.48651327527639 0.48651327527639 0.39674130575614 0.39674130575614 0.425423101502796 0.425423101502796 0.674359257470397 0.477259651328728 0.615291885741841 0.434603605180566 0.427202302347116 0 0 0.142439810217376 0.000537115740707033 0 0 0.000179087668186093 0.0746734898254778 0.145737114205679 0.145737114205679 0.122042744782899 0.497587092086699 0.854262885794321 0.854262885794321 0.735338357331539 97 291
8400 466644 5 0.7 20 "IP" "PY" 0.236607400667603 0.492611445316961 0.200911468170225 0.417991548933458 0.449310015804894 0.449310015804894 0.487088451799064 0.487088451799064 0.394625297727449 0.394625297727449 0.424956824598577 0.424956824598577 0.685917416472497 0.488658319996394 0.595536765897674 0.422930101190963 0.621049510131166 0 0 0.214318827844631 0.000375202439740927 0 0 0.000129479124897366 0.0695008687259051 0.149628141973187 0.149628141973187 0.121976911273211 0.309074418703188 0.850371858026813 0.850371858026813 0.663574781757261 101 408
8401 464032 1 0.8 20 "IP" "PY" 0.222641378926285 0.457473063383995 0.221340672220775 0.454264761481512 0.449851033359969 0.449851033359969 0.487283994660155 0.487283994660155 0.397079045147441 0.397079045147441 0.426321109693627 0.426321109693627 0.672492412286254 0.476261758315113 0.618419717368215 0.436786688903226 0.377662809673533 0 0 0.126131181128029 0.00386669965319959 0 0 0.00129139375610482 0.0141000319229631 0.0372037412533832 0.0372037412533832 0.0294876038110875 0.604370458750304 0.962796258746617 0.962796258746617 0.843089821304779 117 280
8402 861384 2 0.8 20 "IP" "PY" 0.228451999712667 0.4754150552619 0.209620234033646 0.435730808559382 0.446471402148732 0.446471402148732 0.482340663446728 0.482340663446728 0.401889426424218 0.401889426424218 0.430554932647874 0.430554932647874 0.674923401861399 0.479404789842375 0.611509660457864 0.432949516836613 0.485729825967888 0 0 0.164976476262706 0.000554877644337565 0 0 0.000188462296580928 0.0159096952697346 0.0499730685076649 0.0499730685076649 0.0384035601390628 0.49780560111804 0.950026931492335 0.950026931492335 0.79643150130165 104 233
8403 162362 3 0.8 20 "IP" "PY" 0.212131004324657 0.431228519907276 0.237444616992285 0.481463830873476 0.44970209689346 0.44970209689346 0.486855864512706 0.486855864512706 0.397572049850796 0.397572049850796 0.426694035510888 0.426694035510888 0.661833101218116 0.46668184465989 0.635016666843081 0.446666371685149 0.173795625539533 0 0 0.0565006268783185 0.00388219796831957 0 0 0.00126209516605983 0.0196504641482384 0.0289120892591339 0.0289120892591339 0.0259011525738573 0.802671712343909 0.971087910740866 0.971087910740866 0.916336125381764 117 226
8404 78593 4 0.8 20 "IP" "PY" 0.215164839418583 0.439762873281062 0.231925152979123 0.472496872157546 0.451274134764611 0.451274134764611 0.490338628075633 0.490338628075633 0.392362518146724 0.392362518146724 0.422905350989473 0.422905350989473 0.666438974183195 0.472018312110649 0.624287671125847 0.440976053871481 0.287375785025567 0 0 0.0939862122037741 0.00339104837307174 0 0 0.00110904191860295 0.00739697558049055 0.0117113411898744 0.0117113411898744 0.0103003284921548 0.701836191020871 0.988288658810126 0.988288658810126 0.894604417385468 103 120
8405 680967 5 0.8 20 "IP" "PY" 0.214397488082429 0.443697583438283 0.226963371935553 0.468487323031804 0.44427218507418 0.44427218507418 0.478261547811405 0.478261547811405 0.408142011723556 0.408142011723556 0.435265120354527 0.435265120354527 0.658669673156609 0.465521774113593 0.635105383659109 0.447638022628494 0.281445328833699 0 0 0.0924980744392876 0.000700052637842119 0 0 0.00023007495372148 0.0204137981797871 0.0494059520785835 0.0494059520785835 0.0398775707741251 0.697440820348672 0.950594047921417 0.950594047921417 0.867394279832866 113 233
8406 401902 1 0.9 20 "IP" "PY" 0.214907504271488 0.438694819236855 0.23281382078082 0.473771662783629 0.442331978215266 0.442331978215266 0.480372066795675 0.480372066795675 0.405786925127522 0.405786925127522 0.435551098689457 0.435551098689457 0.657239482486754 0.464779558250098 0.638600745908342 0.450099250037274 0.241480412745187 0 0 0.0800673494533607 0.00125383550829795 0 0 0.000415732624682311 0.0012617962763274 0.00276721236984878 0.00276721236984878 0.00226806349453242 0.756003955470188 0.997232787630151 0.997232787630151 0.917248854427425 199 228
8407 79775 2 0.9 20 "IP" "PY" 0.223010736951731 0.458231388150659 0.221443069099939 0.4533006673497 0.390526521686114 0.390526521686114 0.425959160905418 0.425959160905418 0.467291050037155 0.467291050037155 0.498231965372738 0.498231965372738 0.613537258637845 0.435088787319782 0.688734119137094 0.485031306787716 0.43620760894416 0 0 0.159848364346195 0.00240135153081601 0 0 0.000879975742170763 0.00162628863136128 0.00279963794359685 0.00279963794359685 0.00236966385666707 0.559764750893663 0.997200362056403 0.997200362056403 0.836901996054967 575 592
8408 478886 3 0.9 20 "IP" "PY" 0.21962299341358 0.454135150863181 0.221891466983995 0.457546164117697 0.384939098312602 0.384939098312602 0.418848783116633 0.418848783116633 0.477513806433449 0.477513806433449 0.507270600573641 0.507270600573641 0.604562091726182 0.428735017245978 0.699405273417444 0.492790373805993 0.418727282924727 0 0 0.153599579319929 0.00178061789500914 0 0 0.000653174920183333 0.00138827289038749 0.00287675088717265 0.00287675088717265 0.00233074014591825 0.578103826289876 0.997123249112827 0.997123249112827 0.843416505613969 573 646
8409 452118 4 0.9 20 "IP" "PY" 0.217257377997785 0.455880444834998 0.217939323707561 0.455934858544282 0.381894033237879 0.381894033237879 0.412904766274007 0.412904766274007 0.488005780748353 0.488005780748353 0.514271093899736 0.514271093899736 0.599151411235663 0.425192493828768 0.705945104455914 0.497143976847583 0.453224058549641 0 0 0.165857153208594 0.00114356499149842 0 0 0.000418487126667314 0.00470928009022299 0.00671343877248386 0.00671343877248386 0.00598001774739133 0.540923096368637 0.993286561227516 0.993286561227516 0.827744341917348 691 709
8410 797227 5 0.9 20 "IP" "PY" 0.22355081376351 0.468527504572356 0.211825738781663 0.442889681095765 0.427729454474418 0.427729454474418 0.463882836438013 0.463882836438013 0.42599906605858 0.42599906605858 0.454209745149498 0.454209745149498 0.651280268237927 0.464141286121472 0.637824804840243 0.451866592812991 0.453718068568044 0 0 0.156813795707724 0.000586716167889913 0 0 0.000202780527520714 0.000581952735074546 0.00195682965908539 0.00195682965908539 0.00148164543341515 0.545113262528992 0.998043170340915 0.998043170340915 0.84150177833134 238 340
8411 671520 1 1 20 "IP" "PY" 0.223690322118461 0.482598999430851 0.19876519290994 0.42787837923663 0.0880384049967707 0.0880384049967707 0.0964654046811727 0.0964654046811727 0.865011351358869 0.865011351358869 0.886239761753086 0.886239761753086 0.311728727115232 0.219707632332527 1.06377654426881 0.739905611874032 0.902850477491056 0 0 0.648771689141385 0.000342470544211749 0 0 0.000246093012064256 0.000120241937383609 0.000996078944299852 0.000996078944299852 0.000366718636523734 0.096686810027349 0.9990039210557 0.9990039210557 0.350615499210027 2868 2868
8412 733170 2 1 20 "IP" "PY" 0.226762463324252 0.468710161257162 0.214586094661478 0.44268505730268 0.420391309200223 0.420391309200223 0.458988759417625 0.458988759417625 0.429146895643448 0.429146895643448 0.460294346533075 0.460294346533075 0.647153772524475 0.461033072872146 0.643732990304926 0.455733080875782 0.446826440142427 0 0 0.157700247620529 0.000872159711722526 0 0 0.000307814825057018 0.00176692809964084 0.000355856353298467 0.000355856353298467 0.000853871564165562 0.550534472046209 0.999644143646702 0.999644143646702 0.841138065990249 403 403
8413 824316 3 1 20 "IP" "PY" 0.225475778133604 0.476505696824662 0.206223217164961 0.434531423529785 0.370916706058015 0.370916706058015 0.401484399076191 0.401484399076191 0.50088601370987 0.50088601370987 0.527628494665523 0.527628494665523 0.596392484191619 0.424494017568692 0.707109230874831 0.49889667148133 0.570965611981318 0 0 0.217027092276528 0.000511708942114964 0 0 0.000194503314155358 0.00192356436367525 0.000399240334821685 0.000399240334821685 0.000978644076005589 0.426599114712892 0.999600759665178 0.999600759665178 0.781799760333311 711 711
8414 208882 4 1 20 "IP" "PY" 0.220961313021139 0.475996851126475 0.202187875589232 0.434270011371866 0.0841944296759628 0.0841944296759628 0.0924288291987402 0.0924288291987402 0.867800866797081 0.867800866797081 0.89038677239833 0.89038677239833 0.305155742697102 0.214864998354992 1.06998874238631 0.744739368854858 0.885353271408843 0 0 0.641347085555683 0.000465186942554867 0 0 0.000336979937253037 0.000149573172914555 0.0011180879103838 0.0011180879103838 0.000416498924096779 0.114031968475687 0.998881912089616 0.998881912089616 0.357899435582967 2878 2878
8415 282295 5 1 20 "IP" "PY" 0.226505094148292 0.487564356195519 0.196901830048926 0.422764865273861 0.24153668762597 0.24153668762597 0.261276638258852 0.261276638258852 0.670012683651458 0.670012683651458 0.692332652462923 0.692332652462923 0.468041781774262 0.332389078078397 0.866914513700385 0.607544849853472 0.741945447466703 0 0 0.360060581172114 0.000451623380413084 0 0 0.00021916945157851 0.000170177244924316 0.000342810342833194 0.000342810342833194 0.00025903279048774 0.25743275190796 0.999657189657167 0.999657189657167 0.63946121658582 1727 1727
8416 372842 1 0 30 "IP" "PY" 0.233406270803979 0.473670404126869 0.216516072786403 0.43890699235096 0.47860269419356 0.47860269419356 0.539211602764877 0.539211602764877 0.331685398721044 0.331685398721044 0.370104251899267 0.370104251899267 0.712008964997539 0.515365367725247 0.548201471507448 0.395144277294378 0.0876638649738286 0 0 0.0290014702647896 1.65928493952495e-05 0 0 5.48934305472527e-06 0.912060777661159 0.999670354437593 0.999670354437593 0.970686844110378 0.000258764515617008 0.000329645562406621 0.000329645562406621 0.000306196281777483 85 3601
8417 709996 2 0 30 "IP" "PY" 0.231515298752566 0.480948622698507 0.207949782436108 0.431269975075017 0.483816682478277 0.483816682478277 0.540005802914484 0.540005802914484 0.333839516045874 0.333839516045874 0.369122721155945 0.369122721155945 0.715331981230843 0.518901140266209 0.541789298481982 0.391331360960003 0.177265636189942 0 0 0.0578317404655835 3.1901031669437e-05 0 0 1.04075004256009e-05 0.822454942669607 0.999664375158254 0.999664375158254 0.941850970778199 0.000247520108781301 0.000335624841745928 0.000335624841745928 0.000306881255791455 76 3601
8418 840949 3 0 30 "IP" "PY" 0.237272770713804 0.475869805063216 0.218025463079366 0.436625405209815 0.475818823860861 0.475818823860861 0.541367335230919 0.541367335230919 0.326299705816098 0.326299705816098 0.367762326099655 0.367762326099655 0.713091594574665 0.517219570366307 0.544325168895463 0.39315190908329 0.106243844072831 0 0 0.0356669551892093 2.96541440677674e-05 0 0 9.95514645455011e-06 0.893282382512882 0.999482595560376 0.999482595560376 0.963830287674633 0.000444119270219242 0.000517404439624238 0.000517404439624238 0.000492801989703377 79 3601
8419 412401 4 0 30 "IP" "PY" 0.233261006625978 0.474416632316805 0.215820253049834 0.438140369246821 0.478529208784791 0.478529208784791 0.540726734138204 0.540726734138204 0.329412839413241 0.329412839413241 0.368569679509718 0.368569679509718 0.711790215410769 0.516556337010257 0.545233092463075 0.39393431019606 0.0910538670357491 0 0 0.030117581999915 1.76404873641852e-05 0 0 5.83488479957387e-06 0.908624679363601 0.999671498805946 0.999671498805946 0.969556247914847 0.000303813113286154 0.000328501194054405 0.000328501194054405 0.000320335200438051 82 3601
8420 107452 5 0 30 "IP" "PY" 0.233469862306782 0.488446134070849 0.202708661001521 0.423520053932123 0.483229781086853 0.483229781086853 0.540886620819278 0.540886620819278 0.332375074738289 0.332375074738289 0.368438432754876 0.368438432754876 0.716699643393635 0.522224590315219 0.53508373573981 0.388046122498997 0.235826854200879 0 0 0.0773641983831782 5.20904584980858e-05 0 0 1.7088539720264e-05 0.763354539402853 0.998583579952743 0.998583579952743 0.921415497376851 0.00076651593777012 0.00141642004725671 0.00141642004725671 0.00120321570025077 73 893
8421 226003 1 0.1 30 "IP" "PY" 0.228445513682267 0.472457226042633 0.213097953459509 0.440026329887613 0.482081183688689 0.482081183688689 0.533554721424425 0.533554721424425 0.342794833981003 0.342794833981003 0.376051025105317 0.376051025105317 0.710526697370956 0.511833854135976 0.555892787440512 0.398802814125883 0.125198373325155 0 0 0.0406145669094328 2.59760495222487e-05 0 0 8.42667499060982e-06 0.87446145223929 0.999517899771483 0.999517899771483 0.958949373832562 0.00031419838603339 0.000482100228516585 0.000482100228516585 0.000427632583014192 86 3601
8422 311335 2 0.1 30 "IP" "PY" 0.232135943587993 0.479815231556313 0.209414127514398 0.432274961476769 0.47752874586349 0.47752874586349 0.527402518673168 0.527402518673168 0.349251053116434 0.349251053116434 0.38232966688017 0.38232966688017 0.709664689451483 0.510424854386497 0.558665180630831 0.400157376151463 0.218605644866338 0 0 0.0719886468874742 5.46359924644287e-05 0 0 1.7992084199259e-05 0.780775749920445 0.998879953230162 0.998879953230162 0.927056435194582 0.00056396922075244 0.00112004676983757 0.00112004676983757 0.000936925833744556 77 1490
8423 448014 3 0.1 30 "IP" "PY" 0.228662149286704 0.471133125795939 0.21456827125638 0.441331522733909 0.479631242339942 0.479631242339942 0.531910884606369 0.531910884606369 0.343559415482229 0.343559415482229 0.377588611128002 0.377588611128002 0.708293391626646 0.510267237302914 0.558127686738609 0.400294134925617 0.124761494806627 0 0 0.0406339917313439 2.94383751978305e-05 0 0 9.58788363530656e-06 0.874932732013036 0.999688339711022 0.999688339711022 0.959056265371933 0.000276334805138732 0.00031166028897785 0.00031166028897785 0.000300155013087646 87 3601
8424 229761 4 0.1 30 "IP" "PY" 0.227215800012933 0.471857315002813 0.212460967686257 0.440566898337674 0.479481145140094 0.479481145140094 0.528311995610954 0.528311995610954 0.349122468619971 0.349122468619971 0.381403409883637 0.381403409883637 0.706696945153027 0.508327711218007 0.561583436306228 0.402354923047053 0.141575859094191 0 0 0.0458982062941786 3.26828189494866e-05 0 0 1.05956112575719e-05 0.858041253616408 0.998796000353836 0.998796000353836 0.953163994699953 0.000350204470452245 0.00120399964616436 0.00120399964616436 0.000927203394610359 82 3529
8425 74322 5 0.1 30 "IP" "PY" 0.23213001080482 0.469927298073531 0.219003054000706 0.44255694238232 0.474430783515915 0.474430783515915 0.530596109553255 0.530596109553255 0.341744211159061 0.341744211159061 0.378769826313271 0.378769826313271 0.706560794320736 0.508600133725251 0.560747265159767 0.401896509458121 0.121325836077487 0 0 0.0402032032746123 1.86323568314473e-05 0 0 6.17412130340787e-06 0.878086921530496 0.998908644339641 0.998908644339641 0.958872486839085 0.000568610035185252 0.0010913556603586 0.0010913556603586 0.000918135764999 85 1014
8426 19750 1 0.2 30 "IP" "PY" 0.226859836193813 0.469024714621579 0.214834699389289 0.443254222713753 0.473164999055298 0.473164999055298 0.518145752948892 0.518145752948892 0.360781809464539 0.360781809464539 0.391790483640405 0.391790483640405 0.700024835249111 0.500746793813307 0.575616508853829 0.410027872600771 0.189727288954762 0 0 0.0619429232375351 5.17901348714579e-05 0 0 1.69086501287077e-05 0.809761793742771 0.999459754929027 0.999459754929027 0.937526406738515 0.00045912716759542 0.000540245070973063 0.000540245070973063 0.000513761373821257 90 3601
8427 203061 2 0.2 30 "IP" "PY" 0.231524526043851 0.48066239853282 0.208018693058256 0.431094026766355 0.472495788571768 0.472495788571768 0.519115241679915 0.519115241679915 0.358639046894598 0.358639046894598 0.390639301745694 0.390639301745694 0.704020314615619 0.505444661495076 0.566657739952854 0.405025837483626 0.31016810486779 0 0 0.102551121510149 8.04108344807022e-05 0 0 2.65862966828196e-05 0.689253889268828 0.999184658562091 0.999184658562091 0.896712007497355 0.000497595028901251 0.000815341437909444 0.000815341437909444 0.000710284695813082 86 3601
8428 82188 3 0.2 30 "IP" "PY" 0.226308884868903 0.461976502572692 0.221133652136175 0.450531604420438 0.473532072509639 0.473532072509639 0.522531540285213 0.522531540285213 0.35420109863484 0.35420109863484 0.387525390637979 0.387525390637979 0.699840957378542 0.500882468162991 0.575334750771014 0.410066576979748 0.146036228393341 0 0 0.0476862269640916 2.70853299037861e-05 0 0 8.84436145331272e-06 0.853682116111465 0.999685264920096 0.999685264920096 0.952009839663237 0.000254570165289404 0.000314735079903982 0.000314735079903982 0.000295089011218489 90 3601
8429 112576 4 0.2 30 "IP" "PY" 0.221406113009994 0.454304019522082 0.223764883554847 0.458562931963471 0.476283190858398 0.476283190858398 0.522683219850638 0.522683219850638 0.355494866215401 0.355494866215401 0.386965504447523 0.386965504447523 0.697689303868391 0.498479541515586 0.579259749770248 0.412314145829863 0.0546383864282613 0 0 0.0175260937046063 8.01327892447731e-06 0 0 2.57038112748684e-06 0.944473305116765 0.998785815333419 0.998785815333419 0.981364251381503 0.000880295176048797 0.00121418466658089 0.00121418466658089 0.00110708453276321 84 775
8430 610620 5 0.2 30 "IP" "PY" 0.230343622413281 0.476273185885287 0.21103789530407 0.435791961684138 0.474031592647461 0.474031592647461 0.521578697976231 0.521578697976231 0.355686824206479 0.355686824206479 0.38799514097239 0.38799514097239 0.704375215060742 0.505359493488298 0.566724719510549 0.405105425266179 0.23997748939044 0 0 0.0789662302859999 5.77962386647302e-05 0 0 1.90182466849555e-05 0.757936723214892 0.995384340138514 0.995384340138514 0.917250581649416 0.00202799115600313 0.00461565986148597 0.00461565986148597 0.00376416981789869 85 1987
8431 168128 1 0.3 30 "IP" "PY" 0.225318538467549 0.45391171939878 0.228106038977192 0.45874965711784 0.465313019895613 0.465313019895613 0.510820139793969 0.510820139793969 0.366564510276425 0.366564510276425 0.399343894129631 0.399343894129631 0.690631558363162 0.490394930856408 0.594670549253616 0.420676600742156 0.113680385704579 0 0 0.0374328966384473 2.30119298621964e-05 0 0 7.57741264373715e-06 0.883033194068019 0.992707322200439 0.992707322200439 0.956593613781456 0.00326340829753923 0.00729267779956098 0.00729267779956098 0.00596591216745288 89 1134
8432 41933 2 0.3 30 "IP" "PY" 0.226655125412027 0.475083289559682 0.208679415808691 0.436821034841632 0.471736363186529 0.471736363186529 0.510858678554158 0.510858678554158 0.371434064628992 0.371434064628992 0.399131621185247 0.399131621185247 0.698391488598556 0.49827120135405 0.580113480437684 0.412395849279291 0.29079204465292 0 0 0.0948560701460264 5.74025593757795e-05 0 0 1.87246566707467e-05 0.708808011377738 0.999372376962085 0.999372376962085 0.904590575497394 0.000342541409966166 0.000627623037915163 0.000627623037915163 0.000534629699908446 88 3601
8433 586427 3 0.3 30 "IP" "PY" 0.22509741112645 0.462594684756517 0.219253576824576 0.449696511176865 0.468450806320262 0.468450806320262 0.510345513839592 0.510345513839592 0.369814037472484 0.369814037472484 0.399864499619119 0.399864499619119 0.693548217446712 0.493442882701915 0.58906761429706 0.417515085826319 0.197602820851104 0 0 0.0646272760048928 7.24095645719838e-05 0 0 2.36820147345663e-05 0.802010748725153 0.999507886602513 0.999507886602513 0.934915174895254 0.000314020859171272 0.000492113397487083 0.000492113397487083 0.000433867085118797 89 3601
8434 324381 4 0.3 30 "IP" "PY" 0.225276856128125 0.4612331513279 0.22053610309818 0.451055252614966 0.470836670109103 0.470836670109103 0.513787482694241 0.513787482694241 0.365867180794448 0.365867180794448 0.396363568693818 0.396363568693818 0.696113526237228 0.495222484989551 0.586403283892629 0.415693788508783 0.20889776265758 0 0 0.0681857614725332 5.5448874615782e-05 0 0 1.8098919253001e-05 0.788865691832612 0.996780666330404 0.996780666330404 0.928915694119511 0.00218109663519238 0.0032193336695962 0.0032193336695962 0.00288044548870241 88 548
8435 287916 5 0.3 30 "IP" "PY" 0.22350921142045 0.457177776700467 0.223113102217325 0.455372395474202 0.467640725906617 0.467640725906617 0.510143500382864 0.510143500382864 0.369272781991985 0.369272781991985 0.399738798154978 0.399738798154978 0.691149937327067 0.491298940833821 0.59238588420931 0.419535615176307 0.141827776061155 0 0 0.0462430233931836 3.53330256054624e-05 0 0 1.15203521834879e-05 0.857244444187611 0.997686729190738 0.997686729190738 0.951895445909307 0.000892446725628816 0.00231327080926157 0.00231327080926157 0.00185001034532609 86 3417
8436 673829 1 0.4 30 "IP" "PY" 0.225832935834218 0.468350575289246 0.214241501658294 0.44352869286319 0.464222183050707 0.464222183050707 0.501149573593432 0.501149573593432 0.381428650195272 0.381428650195272 0.408927018205353 0.408927018205353 0.690055118884925 0.489570560877087 0.595670151853565 0.421143883312014 0.320654635562912 0 0 0.105444811873521 0.000116472950105501 0 0 3.83012342568144e-05 0.638700527851265 0.927437634285198 0.927437634285198 0.832488656499853 0.0405283636357174 0.0725623657148019 0.0725623657148019 0.0620282303923692 85 1730
8437 5953 2 0.4 30 "IP" "PY" 0.225331173244594 0.454174541269174 0.227795638073163 0.458482123930487 0.464448418835347 0.464448418835347 0.5063813514006 0.5063813514006 0.372804109919518 0.372804109919518 0.403843460603307 0.403843460603307 0.689779592079941 0.487705633493079 0.600599747992681 0.423398048755463 0.113369731348615 0 0 0.0373470178448519 4.4824756201369e-05 0 0 1.4766472054131e-05 0.886253648844649 0.999491768395966 0.999491768395966 0.962188106992766 0.000331795050534283 0.000508231604034328 0.000508231604034328 0.000450108690328307 85 3601
8438 321060 3 0.4 30 "IP" "PY" 0.219276444675589 0.447633415345772 0.228247411509633 0.465173717079205 0.468629621766565 0.468629621766565 0.507693094482807 0.507693094482807 0.373945287671074 0.373945287671074 0.402345455267246 0.402345455267246 0.687906066442153 0.486486338412304 0.602192699180708 0.424536032845188 0.088761050783408 0 0 0.0285761800394505 6.40922771805407e-05 0 0 2.06341907366407e-05 0.866621069045518 0.923795950757727 0.923795950757727 0.905388781181409 0.0445537878938933 0.0762040492422728 0.0762040492422728 0.0660144045884037 89 1974
8439 718607 4 0.4 30 "IP" "PY" 0.227496478503746 0.472487591134883 0.211794963223592 0.439274632707797 0.4647703825971 0.4647703825971 0.501647380295041 0.501647380295041 0.381168107952737 0.381168107952737 0.408977499166176 0.408977499166176 0.692266861100845 0.491307812402425 0.592963071176329 0.419734721979493 0.360069311644598 0 0 0.118894334110422 0.000118066176105081 0 0 3.89852701549664e-05 0.612125269797173 0.928432854391051 0.928432854391051 0.82398857539211 0.0276873523821244 0.071567145608949 0.071567145608949 0.0570781052273134 89 1013
8440 252116 5 0.4 30 "IP" "PY" 0.226550408017519 0.467404722529252 0.215825838504323 0.444671211966085 0.463604251477518 0.463604251477518 0.500893387393511 0.500893387393511 0.381650499121201 0.381650499121201 0.409602236568508 0.409602236568508 0.690154659495037 0.489058762424295 0.597476337625524 0.422006460303647 0.267204063594435 0 0 0.0881709440144934 6.52019224088719e-05 0 0 2.1515073434945e-05 0.731252413375135 0.996862120588403 0.996862120588403 0.909217276010168 0.00147832110802104 0.00313787941159667 0.00313787941159667 0.00259026490190325 90 2924
8441 394177 1 0.5 30 "IP" "PY" 0.216027849291239 0.443430920462433 0.228917945035143 0.469205947313902 0.459404720625484 0.459404720625484 0.493249367664306 0.493249367664306 0.391350860132679 0.391350860132679 0.417529832685432 0.417529832685432 0.675432569916723 0.475762112159034 0.620268805167822 0.435686944833194 0.159065849706399 0 0 0.0513398658235233 0.000175151818637161 0 0 5.65317501159154e-05 0.694044891387648 0.782225956907297 0.782225956907297 0.753764762500639 0.146714107087316 0.217774043092703 0.217774043092703 0.194838839925722 90 1728
8442 433602 2 0.5 30 "IP" "PY" 0.219648196188105 0.449826811686917 0.22638721035367 0.462665155955624 0.456860502968801 0.456860502968801 0.490737357982032 0.490737357982032 0.393159237827165 0.393159237827165 0.419757848951208 0.419757848951208 0.676508699156906 0.476262574727125 0.619546448180834 0.434947152196664 0.18991623257863 0 0 0.0620821593028529 4.84075550878649e-05 0 0 1.58240583525803e-05 0.808607818097537 0.99664789632421 0.99664789632421 0.935179037484269 0.00142754176874532 0.00335210367578996 0.00335210367578996 0.00272297915452567 87 2450
8443 39584 3 0.5 30 "IP" "PY" 0.216349105232086 0.443362550065237 0.229515313316994 0.469320906846401 0.460665827599446 0.460665827599446 0.493716251552436 0.493716251552436 0.391509258568188 0.391509258568188 0.417121058063584 0.417121058063584 0.677014932831532 0.476120729403161 0.621024571885182 0.435379014161707 0.15081444882317 0 0 0.0486439248114006 3.21794119223156e-05 0 0 1.0379197127588e-05 0.848855300828859 0.999511695485896 0.999511695485896 0.950918749708888 0.000298070936048964 0.000488304514104275 0.000488304514104275 0.00042694628258379 92 3601
8444 496493 4 0.5 30 "IP" "PY" 0.229705443311852 0.474283987860062 0.212022721515659 0.437153322012364 0.444437683711593 0.444437683711593 0.477439342326342 0.477439342326342 0.406114115307947 0.406114115307947 0.433748454042927 0.433748454042927 0.674143127023445 0.476003983512193 0.618136836823606 0.435295874895561 0.440877159692102 0 0 0.150265146728631 0.000158172360160051 0 0 5.39102386806855e-05 0.546074708409055 0.962560694790787 0.962560694790787 0.820608846122155 0.0128899595386831 0.0374393052092133 0.0374393052092133 0.0290720969105336 89 1606
8445 323708 5 0.5 30 "IP" "PY" 0.214978411858139 0.44369868783785 0.227607881239229 0.468725843031303 0.464995576290478 0.464995576290478 0.50040627220826 0.50040627220826 0.383057253094133 0.383057253094133 0.409915293790402 0.409915293790402 0.679973988148618 0.480590635678305 0.610665134333362 0.430477312788715 0.222003108748349 0 0 0.070919326282058 0.000782024849465082 0 0 0.000249819364118719 0.348064199506363 0.40505710922932 0.40505710922932 0.386850613008639 0.429150666895822 0.59494289077068 0.59494289077068 0.541980241345184 79 290
8446 26641 1 0.6 30 "IP" "PY" 0.228993174568508 0.474922992350189 0.210600537548858 0.436346365021583 0.43341875170491 0.43341875170491 0.461177251220581 0.461177251220581 0.425341353944949 0.425341353944949 0.450469331051872 0.450469331051872 0.662411926273419 0.46555216286301 0.635941891493808 0.445993692487367 0.489228560558113 0 0 0.168666193847822 0.000110544285667197 0 0 3.81111926373272e-05 0.510465539152035 0.999301786709473 0.999301786709473 0.830770846495546 0.000195356004184814 0.000698213290526776 0.000698213290526776 0.000524848463994192 92 3601
8447 371407 2 0.6 30 "IP" "PY" 0.214312479533912 0.440296587444006 0.230594745457328 0.472042461931922 0.457024050323144 0.457024050323144 0.490904128031201 0.490904128031201 0.393681623361102 0.393681623361102 0.420423554204291 0.420423554204291 0.671336529857056 0.472924493218462 0.62427636881843 0.438798257724831 0.264347669065252 0 0 0.0852859403612191 0.00163139077079353 0 0 0.000526332221788555 0.219382144164795 0.344356602892769 0.344356602892769 0.304036352400533 0.51463879599916 0.655643397107231 0.655643397107231 0.61015137501646 94 532
8448 568096 3 0.6 30 "IP" "PY" 0.222987812651811 0.459921954592885 0.219465935540328 0.451820823686692 0.447443089088502 0.447443089088502 0.478966750242848 0.478966750242848 0.406150383564211 0.406150383564211 0.432454791149368 0.432454791149368 0.670430901740314 0.472096179582883 0.625616319104539 0.439468805971473 0.392914255529048 0 0 0.131188696705193 0.000252760729773001 0 0 8.43933510952032e-05 0.412353215420303 0.671673171399048 0.671673171399048 0.58508978437306 0.194479768320876 0.328326828600952 0.328326828600952 0.283637125570653 93 1735
8449 89236 4 0.6 30 "IP" "PY" 0.217363961659029 0.450406277309781 0.223030896257277 0.461570582295167 0.461262510524333 0.461262510524333 0.496199683426683 0.496199683426683 0.387952285820782 0.387952285820782 0.415071392114873 0.415071392114873 0.678626472183362 0.480177084437266 0.61098318207806 0.431373263420598 0.353097546443084 0 0 0.114170372725765 0.000515424796968569 0 0 0.00016665717950971 0.158630443471817 0.210141956951296 0.210141956951296 0.19348625160057 0.48775658528813 0.789858043048704 0.789858043048704 0.692176718494156 93 290
8450 774780 5 0.6 30 "IP" "PY" 0.214243225093809 0.442149126615448 0.228410668390893 0.470341283681333 0.448129674303164 0.448129674303164 0.475159749568675 0.475159749568675 0.413340850092741 0.413340850092741 0.436383228485016 0.436383228485016 0.662372899396974 0.463605547152598 0.641751518483635 0.448294967739593 0.207709175307423 0 0 0.067632314365228 5.54877595476354e-05 0 0 1.8067404059515e-05 0.790327329375837 0.99576332076409 0.99576332076409 0.928871179235251 0.00190800755719163 0.00423667923591018 0.00423667923591018 0.00347843899546151 95 2819
8451 322489 1 0.7 30 "IP" "PY" 0.218743945542753 0.444432038620606 0.230494929682148 0.467790263755204 0.449576974028112 0.449576974028112 0.484153368295374 0.484153368295374 0.399181957778456 0.399181957778456 0.427771343832871 0.427771343832871 0.668320919570865 0.469921756882142 0.629676887460603 0.44215868113464 0.298203317492532 0 0 0.0984630389362432 0.000443572898542719 0 0 0.000146462272611598 0.278001300251988 0.332934576525797 0.332934576525797 0.314796289647822 0.423351809356937 0.667065423474203 0.667065423474203 0.586594209143323 99 774
8452 473786 2 0.7 30 "IP" "PY" 0.212455750305194 0.434870402871837 0.234283183499134 0.477550420986351 0.456563101939442 0.456563101939442 0.49261453238518 0.49261453238518 0.39084396875631 0.39084396875631 0.419094717111636 0.419094717111636 0.669018852244635 0.47197170656001 0.625127152255444 0.440042240009861 0.264217024334827 0 0 0.0849828213566032 0.00225300699025572 0 0 0.000724657659929759 0.0434772623729778 0.112272542975714 0.112272542975714 0.0901452139121982 0.69005270630194 0.887727457024286 0.887727457024286 0.824147307071269 94 405
8453 655884 3 0.7 30 "IP" "PY" 0.224261647168489 0.463058382018891 0.21739007519628 0.448494920909669 0.449519813391026 0.449519813391026 0.48323464405667 0.48323464405667 0.401080219946119 0.401080219946119 0.42875856024112 0.42875856024112 0.673781460559515 0.475894241684325 0.618470295142399 0.435993821630141 0.421574079439066 0 0 0.141009953170199 0.000392655837172368 0 0 0.00013133725224604 0.160380714283588 0.245975623235176 0.245975623235176 0.217345461440289 0.417652550440174 0.754024376764824 0.754024376764824 0.641513248137266 99 528
8454 214299 4 0.7 30 "IP" "PY" 0.211490493973201 0.42843843354675 0.23974350607646 0.484274318651749 0.455511733580164 0.455511733580164 0.491156684378094 0.491156684378094 0.392228387823804 0.392228387823804 0.420813761207102 0.420813761207102 0.667002227553365 0.468757176210194 0.631971893900263 0.44353254559956 0.187743898040377 0 0 0.0603738953051322 0.00863445580521632 0 0 0.00277663208361003 0.149119510520799 0.179382938846508 0.179382938846508 0.169650952494985 0.654502135633608 0.820617061153492 0.820617061153492 0.767198520116273 102 527
8455 86141 5 0.7 30 "IP" "PY" 0.217104526421713 0.444834196118711 0.228562852283193 0.467304865909065 0.448299310062892 0.448299310062892 0.482404056701652 0.482404056701652 0.402097494485207 0.402097494485207 0.42998532975713 0.42998532975713 0.665403836484605 0.468838274710692 0.6306603467684 0.443520298376723 0.319120353493068 0 0 0.105059871999357 0.00415425982381431 0 0 0.00136765330247568 0.127542819638682 0.243050060485973 0.243050060485973 0.205023103553942 0.549182567044436 0.756949939514027 0.756949939514027 0.688549371144226 105 768
8456 244432 1 0.8 30 "IP" "PY" 0.213814132289376 0.433593550601619 0.236838136302299 0.478947359809631 0.452264506548598 0.452264506548598 0.488532261768812 0.488532261768812 0.395033279561802 0.395033279561802 0.42414237593399 0.42414237593399 0.666078638837974 0.468782291086672 0.6318714158641 0.443918635837566 0.216597342653551 0 0 0.0704473457546013 0.002620231323608 0 0 0.000852218867276226 0.0534780489733831 0.0409116345848582 0.0409116345848582 0.0449988063316511 0.727304377049458 0.959088365415142 0.959088365415142 0.883701629046471 102 102
8457 258242 2 0.8 30 "IP" "PY" 0.22144075465559 0.460593396900928 0.217239542954449 0.451018291464434 0.452202277675461 0.452202277675461 0.486099780877977 0.486099780877977 0.4002458531589 0.4002458531589 0.427019643956385 0.427019643956385 0.673643032331051 0.476807612152168 0.617485396113349 0.435865963047893 0.436316282203594 0 0 0.144496239407232 0.00161353839734492 0 0 0.000534360600475418 0.0117162078996176 0.050028523094144 0.050028523094144 0.0373405128263758 0.550353971499444 0.949971476905856 0.949971476905856 0.817628887165916 116 232
8458 424349 3 0.8 30 "IP" "PY" 0.214331192258754 0.440068313847339 0.230321240464455 0.472114967749331 0.447847832280583 0.447847832280583 0.482043115030832 0.482043115030832 0.403630941618868 0.403630941618868 0.431337512151154 0.431337512151154 0.662179024539338 0.466993894938328 0.633952182083323 0.446046928176623 0.283127487660283 0 0 0.0926788751897183 0.00237856298719795 0 0 0.000778598164533943 0.0193709243273558 0.0468298408109258 0.0468298408109258 0.0378414465202267 0.695123025025163 0.953170159189074 0.953170159189074 0.868701080125521 117 281
8459 559195 4 0.8 30 "IP" "PY" 0.222354462838169 0.455678011295513 0.223108230340488 0.456018567348324 0.443431631324428 0.443431631324428 0.480661492633739 0.480661492633739 0.402522499222575 0.402522499222575 0.432885665093184 0.432885665093184 0.665786094162597 0.47126644511579 0.625630729563063 0.441723255650326 0.406527879049232 0 0 0.136833957523185 0.00139356807678223 0 0 0.000469063611258486 0.026983839554782 0.0503683437700105 0.0503683437700105 0.0424973110035227 0.565094713319204 0.949631656229989 0.949631656229989 0.820199667862034 110 280
8460 228833 5 0.8 30 "IP" "PY" 0.213306013486583 0.4387326543142 0.23068890004124 0.473646114270608 0.451643891042208 0.451643891042208 0.485416956289998 0.485416956289998 0.400591506180333 0.400591506180333 0.427527140061491 0.427527140061491 0.664949904528792 0.468695882933657 0.631280406221573 0.444128480547694 0.267335600256074 0 0 0.0867572065154889 0.00251198875461899 0 0 0.000815204286074554 0.0506800681395505 0.0559429962550979 0.0559429962550979 0.0542350421294246 0.679472342849756 0.944057003744902 0.944057003744902 0.858192547069012 109 240
8461 305472 1 0.9 30 "IP" "PY" 0.2239006403121 0.473312822675407 0.207650548119364 0.4379473920242 0.401828390048463 0.401828390048463 0.432015725109749 0.432015725109749 0.46484260972195 0.46484260972195 0.490711682427115 0.490711682427115 0.625729030360563 0.44435484657947 0.672493157841314 0.474762971420461 0.564982657697512 0 0 0.203117430613621 0.000903080026290655 0 0 0.000324667123989578 0.000262104240957665 0.000763890002818216 0.000763890002818216 0.000583492545871526 0.43385215803524 0.999236109997182 0.999236109997182 0.795974409716518 476 476
8462 703356 2 0.9 30 "IP" "PY" 0.225016298882624 0.464422657021336 0.21700554449191 0.446895851353802 0.421539271166606 0.421539271166606 0.456596438136292 0.456596438136292 0.432022968302205 0.432022968302205 0.461804601913905 0.461804601913905 0.64655557004923 0.45814267513307 0.649028512794115 0.457992042036367 0.485147246938039 0 0 0.16998647503844 0.00134392470901221 0 0 0.00047088595358189 0.00180685191563726 0.00595185722098957 0.00595185722098957 0.0044995252839963 0.511701976437312 0.99404814277901 0.99404814277901 0.825043113723981 214 345
8463 164172 3 0.9 30 "IP" "PY" 0.230821105477857 0.478269874271412 0.209026596935141 0.43265052774508 0.426597315980805 0.426597315980805 0.46334910571905 0.46334910571905 0.422602691638192 0.422602691638192 0.453491181505177 0.453491181505177 0.657418421458662 0.467705360748565 0.631629288573333 0.447216760155559 0.561357755416056 0 0 0.197822867449939 0.00401929568913622 0 0 0.0014164026250333 0.00160917381171811 0.00243303247864212 0.00243303247864212 0.00214270410552897 0.43301377508309 0.997566967521358 0.997566967521358 0.798618025819499 225 291
8464 717729 4 0.9 30 "IP" "PY" 0.223074600693803 0.461717277208618 0.218110125343281 0.44992569458169 0.415743074466122 0.415743074466122 0.451110093878863 0.451110093878863 0.438663258021709 0.438663258021709 0.46843053024572 0.46843053024572 0.638817675159925 0.453334683178798 0.65677338336499 0.463704590006436 0.45711784706261 0 0 0.160777906012238 0.00525188434507583 0 0 0.00184719755101597 0.000271182942386176 0.000387808856335633 0.000387808856335633 0.000346789083530768 0.537359085649928 0.999612191143664 0.999612191143664 0.837028107353215 359 359
8465 242585 5 0.9 30 "IP" "PY" 0.213810645906508 0.438307800965348 0.231984237812517 0.474478470346677 0.431068433581165 0.431068433581165 0.466714129410092 0.466714129410092 0.420812349836913 0.420812349836913 0.450255722094036 0.450255722094036 0.644879079487674 0.455973102793413 0.652796587649429 0.459686234625799 0.338554113225901 0 0 0.113589407556947 0.00161201342460868 0 0 0.000540851942782236 0.00212057017175791 0.0033142714822368 0.0033142714822368 0.00291376881704905 0.657713303177732 0.996685728517763 0.996685728517763 0.882955971683221 216 292
8466 696035 1 1 30 "IP" "PY" 0.228273900671253 0.488832905508837 0.197046777523541 0.420901080638993 0.000122039849496212 0.000122039849496212 0.000125128385898183 0.000125128385898183 0.975160173267037 0.975160173267037 0.9998362882342 0.9998362882342 0.228395940520749 0.158341693592693 1.17220695079058 0.81238990335076 0.999558355617345 0 0 0.998968611251696 0.000333966407452693 0 0 0.000333769365623164 0.000107638948047445 0.955950232748494 0.955950232748494 0.000671590798354874 3.90271551800746e-08 0.0440497672515062 0.0440497672515062 2.60285843257706e-05 3601 3601
```
