## Supplementary material for "Durable resistance or efficient disease control? Adult Plant Resistance (APR) at the heart of the dilemma": Raw data: myDesign.txt (part 6 of 6)

```
8467 77314 2 1 30 "IP" "PY" 0.227510334196081 0.480152236183248 0.204282932448964 0.43002235017509 0.226340649661152 0.226340649661152 0.246707861052865 0.246707861052865 0.681142446673482 0.681142446673482 0.709418699662504 0.709418699662504 0.453850983857233 0.321706945862851 0.885425379122445 0.619572451460937 0.765433187862208 0 0 0.385203013094889 0.000939960308644271 0 0 0.00047303350419208 0.000211794354517986 0.000515605483955377 0.000515605483955377 0.000362713024722068 0.23341505747463 0.999484394516045 0.999484394516045 0.613961240376197 1844 1844
8468 606893 3 1 30 "IP" "PY" 0.222033996521506 0.46945027738715 0.209627200159684 0.441282646258455 0.254244913110052 0.254244913110052 0.275455800275525 0.275455800275525 0.65033530160417 0.65033530160417 0.675108145968742 0.675108145968742 0.476278909631558 0.336738323207981 0.859962501763854 0.60110039240548 0.642771285065541 0 0 0.301107640256616 0.00414719016172218 0 0 0.00194276046909017 0.000179015054879268 0.000411278627812279 0.000411278627812279 0.000302474239706643 0.352902509717857 0.999588721372188 0.999588721372188 0.696647125034587 1616 1616
8469 549569 4 1 30 "IP" "PY" 0.220866076441172 0.450716342256963 0.22658867297378 0.460911201385043 0.409807789013716 0.409807789013716 0.446799755853788 0.446799755853788 0.441890973686902 0.441890973686902 0.47394328435666 0.47394328435666 0.630673865454888 0.446611004700876 0.668479646660682 0.471199556467705 0.42044700460389 0 0 0.148764740382381 0.000812884218997412 0 0 0.00028761891148211 0.000399078105071778 0.000309674082191695 0.000309674082191695 0.000341307477381241 0.578341033072041 0.999690325917808 0.999690325917808 0.850606333228755 360 360
8470 719235 5 1 30 "IP" "PY" 0.21993424963832 0.468391886927129 0.208290396357342 0.442306773984441 0.254404528778629 0.254404528778629 0.274275801195771 0.274275801195771 0.652956657093863 0.652956657093863 0.67639656340382 0.67639656340382 0.474338778416948 0.335283473703369 0.861247053451205 0.602709347339362 0.67441442502333 0 0 0.314236146590276 0.000791234219808111 0 0 0.000368667073327002 0.000182045915664084 0.000385784339965243 0.000385784339965243 0.000290854612798515 0.324612294841198 0.999614215660035 0.999614215660035 0.685104331723599 1608 1608
8471 413567 1 0 40 "IP" "PY" 0.237722658978684 0.490324323434121 0.204638540536618 0.421557691130573 0.479675756883605 0.479675756883605 0.539821338920772 0.539821338920772 0.33171012446851 0.33171012446851 0.369540856864437 0.369540856864437 0.717398415862289 0.521948595704669 0.536348665005128 0.388330387786689 0.251545960034963 0 0 0.0838989556576061 0.000106689192232847 0 0 3.55843989982798e-05 0.748144486653965 0.999693751377514 0.999693751377514 0.915793693496199 0.000202864118838648 0.000306248622485587 0.000306248622485587 0.000271766447196616 86 3601
8472 130001 2 0 40 "IP" "PY" 0.230999402176693 0.473188986909263 0.21488282326031 0.439376314498494 0.479786474658948 0.479786474658948 0.537660608336145 0.537660608336145 0.334697593232586 0.334697593232586 0.371554497751437 0.371554497751437 0.71078587683564 0.514419044912723 0.549580416492896 0.396004275607776 0.0849888189318318 0 0 0.0278684519294785 1.64695009286743e-05 0 0 5.40046915231758e-06 0.914724479212537 0.99970569663598 0.99970569663598 0.971839737296395 0.000270232354702255 0.00029430336401968 0.00029430336401968 0.00028641030497394 85 3601
8473 298952 3 0 40 "IP" "PY" 0.23122569908658 0.472492736741798 0.215765557427037 0.440163608522096 0.481090748345725 0.481090748345725 0.542051539834614 0.542051539834614 0.329176551987342 0.329176551987342 0.36702860306819 0.36702860306819 0.712316447432305 0.516875427146358 0.54494210941438 0.393500290146539 0.0630837396240273 0 0 0.0206751674809326 1.85108661848698e-05 0 0 6.06678140627456e-06 0.936634275832467 0.9997066141164 0.9997066141164 0.979035183329224 0.000263473677320942 0.000293385883599539 0.000293385883599539 0.000283582408437476 84 3601
8474 103528 4 0 40 "IP" "PY" 0.228744274874888 0.470090200804385 0.215695773280721 0.442482080177093 0.479969465121063 0.479969465121063 0.537454066009749 0.537454066009749 0.335420780060816 0.335420780060816 0.372043338605576 0.372043338605576 0.708713739995952 0.513252701190401 0.551116553341537 0.397360105298525 0.0935644059596554 0 0 0.0305004920984654 2.39618792746239e-05 0 0 7.81118740597988e-06 0.90617426524952 0.99969583080821 0.99969583080821 0.96920930399171 0.000237366911549695 0.000304169191790375 0.000304169191790375 0.000282392722418904 78 3601
8475 180345 5 0 40 "IP" "PY" 0.232613892122639 0.474844501602771 0.214707880864414 0.437719420026125 0.480087542450294 0.480087542450294 0.541187418708976 0.541187418708976 0.329657830431211 0.329657830431211 0.368036085362317 0.368036085362317 0.712701434572933 0.517144346379709 0.544365711295624 0.393295144302662 0.089467780119828 0 0 0.0294702125500007 0.000112276469021903 0 0 3.69832737775255e-05 0.910182284035077 0.999735220263052 0.999735220263052 0.970236957742395 0.000237659376073163 0.000264779736947909 0.000264779736947909 0.000255846433826483 79 3601
8476 254538 1 0.1 40 "IP" "PY" 0.231711058110502 0.473073862965821 0.215535626215398 0.439279549375341 0.476660871177771 0.476660871177771 0.532248448600054 0.532248448600054 0.341061620201655 0.341061620201655 0.377207562005481 0.377207562005481 0.708371929288272 0.510853958192216 0.556597246417052 0.399654600930906 0.158516759436699 0 0 0.0522916692928809 4.8026543376042e-05 0 0 1.58430448138391e-05 0.83925665732925 0.997105450428286 0.997105450428286 0.945034130547997 0.00217855669067445 0.00289454957171399 0.00289454957171399 0.00265835711430807 87 3297
8477 512870 2 0.1 40 "IP" "PY" 0.229070802048171 0.470355875752274 0.215766802043173 0.442178736674347 0.480130300894719 0.480130300894719 0.532922075950924 0.532922075950924 0.342366018540245 0.342366018540245 0.376744946592402 0.376744946592402 0.70920110294289 0.510561183399022 0.558132820583418 0.400139470287094 0.103485269887707 0 0 0.0337378099997186 1.56826255313796e-05 0 0 5.11278021546982e-06 0.896240650173509 0.999683410899876 0.999683410899876 0.96595945954893 0.000258397313253146 0.000316589100123891 0.000316589100123891 0.000297617671135788 84 3601
8478 165401 3 0.1 40 "IP" "PY" 0.230101505497481 0.474536016745118 0.212639318367237 0.437743623889832 0.478275101767957 0.478275101767957 0.52948585100189 0.52948585100189 0.346442898876796 0.346442898876796 0.380134107423267 0.380134107423267 0.708376607265438 0.509852767036577 0.559082217244032 0.400724412974756 0.176119120231986 0 0 0.0576648653899174 5.0512116856453e-05 0 0 1.65386609656601e-05 0.823490365998318 0.999411313508548 0.999411313508548 0.941811333767099 0.000340001652840428 0.000588686491451598 0.000588686491451598 0.000507262182017522 83 3601
8479 592650 4 0.1 40 "IP" "PY" 0.226444050708316 0.465085219309788 0.218260711982664 0.447568201877601 0.479786659668073 0.479786659668073 0.531228263000235 0.531228263000235 0.344707135461621 0.344707135461621 0.378332047269606 0.378332047269606 0.70623071037639 0.507623219230435 0.562967847444285 0.403048600581402 0.0852466245774525 0 0 0.0276061205732818 2.59255497548258e-05 0 0 8.39568553016512e-06 0.912137688428541 0.996803607574328 0.996803607574328 0.969385541651228 0.00258976144425134 0.00319639242567198 0.00319639242567198 0.00299994208995962 85 1967
8480 625233 5 0.1 40 "IP" "PY" 0.233014382782196 0.478778228959041 0.211223883765035 0.433359950818234 0.47523311539 0.47523311539 0.528554702448712 0.528554702448712 0.34554433201016 0.34554433201016 0.3809209662809 0.3809209662809 0.708247498172196 0.510662997994874 0.556768215775195 0.399770567906482 0.209564829648774 0 0 0.0694157991397571 5.64716475341141e-05 0 0 1.87055459109675e-05 0.789945465216745 0.998677664726815 0.998677664726815 0.929537664186293 0.000433233486946367 0.00132233527318513 0.00132233527318513 0.00102783112803928 80 3601
8481 264101 1 0.2 40 "IP" "PY" 0.2243781213144 0.459368896777994 0.22182045801321 0.453395027908242 0.475990901275545 0.475990901275545 0.52308739053674 0.52308739053674 0.355366874658382 0.355366874658382 0.387246817903211 0.387246817903211 0.700369022589945 0.500444171924716 0.577187332671592 0.410776186714068 0.0625111296193368 0 0 0.0202382013345364 1.06802265551367e-05 0 0 3.45776146803877e-06 0.937169382427832 0.99968277703327 0.99968277703327 0.979443842401399 0.000308807726276356 0.000317222966730077 0.000317222966730077 0.000314498502596761 92 3601
8482 174435 2 0.2 40 "IP" "PY" 0.230593766012924 0.464396061330475 0.222883814109761 0.448152595547308 0.472758671477556 0.472758671477556 0.524510570399826 0.524510570399826 0.349564966089554 0.349564966089554 0.38501775777622 0.38501775777622 0.70335243749048 0.502811791105278 0.572448780199315 0.407807078706726 0.121194569832064 0 0 0.0400863746772247 2.26660794258483e-05 0 0 7.49704342023997e-06 0.878296760327557 0.999487284333341 0.999487284333341 0.959402247855579 0.000486003760952966 0.000512715666658528 0.000512715666658528 0.000503880423776445 70 3601
8483 510789 3 0.2 40 "IP" "PY" 0.22463953257834 0.466203124134785 0.215592374412223 0.446307509578975 0.480156278329738 0.480156278329738 0.526198089949953 0.526198089949953 0.352878462096185 0.352878462096185 0.383650899471292 0.383650899471292 0.704795810908078 0.505035758632878 0.568470836508409 0.4057607680077 0.127381182759747 0 0 0.0409800022560652 3.43841714310425e-05 0 0 1.10617863038271e-05 0.872035526415063 0.997427989238428 0.997427989238428 0.957087781226017 0.00054890665375901 0.00257201076157219 0.00257201076157219 0.00192115473161359 87 3169
8484 608697 4 0.2 40 "IP" "PY" 0.225549306634318 0.467475314080086 0.215025435068841 0.445049156168104 0.477692094353128 0.477692094353128 0.523166990506781 0.523166990506781 0.355911590376009 0.355911590376009 0.386686728855762 0.386686728855762 0.703241400987446 0.503529059428492 0.57093702544485 0.407274805197219 0.123763493848152 0 0 0.0400277027812664 2.18113687467988e-05 0 0 7.05425290046059e-06 0.871225035768142 0.989043132019802 0.989043132019802 0.950938295186396 0.00498965901495877 0.0109568679801977 0.0109568679801977 0.0090269477794368 86 3051
8485 240848 5 0.2 40 "IP" "PY" 0.230232256489381 0.460388627738414 0.22650746755004 0.452230290261563 0.468991124904002 0.468991124904002 0.521834325070157 0.521834325070157 0.351864730378803 0.351864730378803 0.388242691143685 0.388242691143685 0.699223381393383 0.499465880236854 0.578372197928843 0.411552768852218 0.107167811836282 0 0 0.035633244126067 4.19416593343752e-05 0 0 1.39455808652441e-05 0.892505814069369 0.99967312495121 0.99967312495121 0.964040047392245 0.000284432435014693 0.000326875048790124 0.000326875048790124 0.000312762900822423 89 3601
8486 690924 1 0.3 40 "IP" "PY" 0.225577996211883 0.467708021247278 0.214584198861228 0.444351140289113 0.470302209567885 0.470302209567885 0.510169674434454 0.510169674434454 0.371179825058137 0.371179825058137 0.399769702572824 0.399769702572824 0.695880205779768 0.495175593448005 0.585764023919365 0.415515395422682 0.267262217000425 0 0 0.0871917569084008 8.7750755798877e-05 0 0 2.86278496602158e-05 0.73242350218533 0.999686833788719 0.999686833788719 0.9124947132517 0.000226530058446363 0.000313166211281306 0.000313166211281306 0.000284901990239349 84 3601
8487 495468 2 0.3 40 "IP" "PY" 0.223731784977448 0.462981356722992 0.217561651205008 0.449473150693257 0.477321070941529 0.477321070941529 0.518754213534296 0.518754213534296 0.362143032444038 0.362143032444038 0.390862196205452 0.390862196205452 0.701052855918976 0.499189788930624 0.579704683649045 0.411421299318278 0.152366307773658 0 0 0.0490356978125399 4.23446309516209e-05 0 0 1.36276750265008e-05 0.847318791275758 0.999672022375048 0.999672022375048 0.950640532998494 0.000272556319632869 0.000327977624952302 0.000327977624952302 0.000310141513939772 78 3601
8488 442444 3 0.3 40 "IP" "PY" 0.220466847789549 0.453774445411494 0.223355768268351 0.458974103134625 0.474282719925716 0.474282719925716 0.515040266232785 0.515040266232785 0.366538909151896 0.366538909151896 0.395162061738854 0.395162061738854 0.694749567715265 0.493555596152694 0.589894677420246 0.417553101128724 0.0836347017891523 0 0 0.0268120968911476 1.80039011287775e-05 0 0 5.77179485496814e-06 0.916000917796112 0.999310755802479 0.999310755802479 0.972602805623571 0.00034637651360706 0.000689244197521341 0.000689244197521341 0.000579325690426892 83 3601
8489 355129 4 0.3 40 "IP" "PY" 0.22607536834456 0.471008991511903 0.211962701595978 0.440943892723057 0.469276873725045 0.469276873725045 0.508166986704894 0.508166986704894 0.37334472200909 0.37334472200909 0.401568815624713 0.401568815624713 0.695352242069605 0.495150483781091 0.585307423605069 0.415358426216573 0.283084182729272 0 0 0.0925119700989003 7.07560593382587e-05 0 0 2.31230949843534e-05 0.708124225969665 0.987489689259229 0.987489689259229 0.896192997450679 0.00872083524172434 0.0125103107407709 0.0125103107407709 0.011271909355436 78 3053
8490 73816 5 0.3 40 "IP" "PY" 0.227125790823411 0.46410751118726 0.219708486055725 0.448171796423209 0.465766059150604 0.465766059150604 0.50904599213767 0.50904599213767 0.369539450973498 0.369539450973498 0.400993015076475 0.400993015076475 0.692891849974016 0.492974532956061 0.589247937029222 0.417868721429626 0.211643231284003 0 0 0.0698506771306062 4.43730279795559e-05 0 0 1.46448626393732e-05 0.787904850701434 0.99918397716437 0.99918397716437 0.929453469094422 0.000407544986583562 0.000816022835629987 0.000816022835629987 0.000681208912332536 84 3601
8491 74506 1 0.4 40 "IP" "PY" 0.228708018230132 0.468237700881476 0.217078958245866 0.443512065436993 0.460122227162802 0.460122227162802 0.501087339786147 0.501087339786147 0.378191287901096 0.378191287901096 0.409275178872277 0.409275178872277 0.688830245392935 0.489293064473902 0.595270246146962 0.421576610179207 0.355851515838993 0 0 0.118779673928057 0.000141553682182184 0 0 4.72492021658918e-05 0.567159525961811 0.798787416962995 0.798787416962995 0.721472345532437 0.0768474045170138 0.201212583037004 0.201212583037004 0.15970073133734 85 285
8492 497386 2 0.4 40 "IP" "PY" 0.226523178195265 0.471612340861295 0.211647050199771 0.440116706278428 0.46438966856 0.46438966856 0.500291966568587 0.500291966568587 0.383298024415805 0.383298024415805 0.410206482662174 0.410206482662174 0.690912846755266 0.490213634481867 0.594945074615576 0.420726372568652 0.348662692501646 0 0 0.114834095277521 0.000130920243450642 0 0 4.31193472473295e-05 0.650725573272202 0.998535188756926 0.998535188756926 0.883982059380108 0.000480813982701132 0.00146481124307392 0.00146481124307392 0.00114072599512347 88 3601
8493 55744 3 0.4 40 "IP" "PY" 0.220778389438405 0.457164221543893 0.220211899483406 0.455205341113467 0.470876317902815 0.470876317902815 0.506909059067547 0.506909059067547 0.376817509466553 0.376817509466553 0.403154772940356 0.403154772940356 0.69165470734122 0.489568700656407 0.597029408949959 0.421303807319457 0.193371611285453 0 0 0.0622245978793999 6.73174793470209e-05 0 0 2.16619340076746e-05 0.771049268360141 0.925435945677312 0.925435945677312 0.87575621838882 0.0355118028750594 0.074564054322688 0.074564054322688 0.0619975217977728 79 411
8494 831947 4 0.4 40 "IP" "PY" 0.235049515051931 0.486264355469159 0.205553535743321 0.424852179087235 0.457079060865636 0.457079060865636 0.496281340009612 0.496281340009612 0.383908781970063 0.383908781970063 0.414150252308108 0.414150252308108 0.692128575917567 0.492516926463288 0.589462317713384 0.418172090386699 0.488392692601302 0 0 0.166048324443106 0.00018222691368362 0 0 6.19552137941282e-05 0.510849675595081 0.998457517369033 0.998457517369033 0.832676033865183 0.000575404889933805 0.00154248263096655 0.00154248263096655 0.00121368647791722 88 3533
8495 551780 5 0.4 40 "IP" "PY" 0.222605620076414 0.454473563689543 0.224687911047892 0.458000753800774 0.466451447325432 0.466451447325432 0.50518399110938 0.50518399110938 0.376537655853591 0.376537655853591 0.405286882332561 0.405286882332561 0.689057067401846 0.48722818565675 0.601225566901483 0.423966687917205 0.169646367445531 0 0 0.0552823248683309 4.97117503412219e-05 0 0 1.61994693639353e-05 0.829460984646323 0.999204441486692 0.999204441486692 0.94389047829007 0.000842936157804221 0.000795558513307868 0.000795558513307868 0.000810997372235305 87 3601
8496 849944 1 0.5 40 "IP" "PY" 0.223650477631037 0.457192860379921 0.222935651994716 0.454928310475685 0.455579017888753 0.455579017888753 0.490628575131053 0.490628575131053 0.392507999850213 0.392507999850213 0.420343357066917 0.420343357066917 0.67922949551979 0.478732728342723 0.61544365184493 0.432667661803822 0.282712611835662 0 0 0.0936488724440992 8.32951182970404e-05 0 0 2.75916021502077e-05 0.716963802861284 0.999576664168736 0.999576664168736 0.905960834199933 0.000240290184756959 0.000423335831263814 0.000423335831263814 0.000362701753817235 87 3601
8497 253213 2 0.5 40 "IP" "PY" 0.216742824641671 0.442248351598638 0.23097348787221 0.47056458762609 0.459129257111025 0.459129257111025 0.493553633375042 0.493553633375042 0.390260177530469 0.390260177530469 0.417138895595824 0.417138895595824 0.675872081752696 0.475450642338189 0.621233665402679 0.436006393498458 0.121774939614496 0 0 0.0394103431518095 2.52530321048389e-05 0 0 8.17270502474461e-06 0.877904108493174 0.999592821046132 0.999592821046132 0.960210383784442 0.000295698860224871 0.000407178953868416 0.000407178953868416 0.000371100358723993 90 3601
8498 819134 3 0.5 40 "IP" "PY" 0.228157171425233 0.465982516996105 0.218686763258412 0.445903281314713 0.454548897835643 0.454548897835643 0.490989955776222 0.490989955776222 0.390680003361305 0.390680003361305 0.419501450319588 0.419501450319588 0.682706069260876 0.481962928944613 0.609366766619717 0.429034930370095 0.328892125228216 0 0 0.110320284450651 7.42740669098316e-05 0 0 2.49137500118423e-05 0.668743115939973 0.991749086056051 0.991749086056051 0.883403194594716 0.00229048476490058 0.00825091394394902 0.00825091394394902 0.00625160720462131 86 3292
8499 643910 4 0.5 40 "IP" "PY" 0.216963227495524 0.447016152785097 0.226398490161016 0.465594710887738 0.458354389592901 0.458354389592901 0.490760013491184 0.490760013491184 0.394711066123985 0.394711066123985 0.420282906799378 0.420282906799378 0.675317617088425 0.475456965538322 0.621109556285 0.436155076494139 0.184373626960506 0 0 0.0597138436598983 4.38018078153954e-05 0 0 1.41862713611948e-05 0.815329379365971 0.999602601917377 0.999602601917377 0.939921276645746 0.000253191865707437 0.000397398082622753 0.000397398082622753 0.000350693422994231 90 3601
8500 629010 5 0.5 40 "IP" "PY" 0.228480151138522 0.480460480928859 0.204992577927179 0.430669643538012 0.454464824748739 0.454464824748739 0.487488451279299 0.487488451279299 0.397208490217694 0.397208490217694 0.423385515660816 0.423385515660816 0.682944975887262 0.484752093653313 0.602201068144873 0.426235781618454 0.508864064658985 0 0 0.170421808989026 0.000291044283644119 0 0 9.74725801237024e-05 0.267755843436561 0.459142724467331 0.459142724467331 0.395046041782753 0.22308904762081 0.540857275532669 0.540857275532669 0.434434676648098 89 410
8501 647313 1 0.6 40 "IP" "PY" 0.231398934845593 0.476074569348382 0.211818807711901 0.435284600951678 0.438653137394878 0.438653137394878 0.469521381123871 0.469521381123871 0.415177636529064 0.415177636529064 0.442299711289777 0.442299711289777 0.670052072240471 0.471477601263891 0.626996444240964 0.440215794902488 0.467759641716982 0 0 0.161383434208738 0.000116494643568259 0 0 4.0192235433051e-05 0.507931373775473 0.92233227836032 0.92233227836032 0.779358333717241 0.0241924898639766 0.0776677216396805 0.0776677216396805 0.0592180398385881 93 2692
8502 260709 2 0.6 40 "IP" "PY" 0.214017455518343 0.43990869042915 0.230401575256988 0.472834642080333 0.457088393376037 0.457088393376037 0.486539715789886 0.486539715789886 0.40108775249906 0.40108775249906 0.424861320899466 0.424861320899466 0.671105848894381 0.470285016031643 0.631489327756048 0.44161196059124 0.138008582126361 0 0 0.0444199885341425 0.000126558996035774 0 0 4.07347794331688e-05 0.861198027611024 0.998180813384735 0.998180813384735 0.954090991725152 0.00066683126657908 0.00181918661526509 0.00181918661526509 0.00144828496127213 93 3532
8503 107157 3 0.6 40 "IP" "PY" 0.228463525156562 0.473771738332598 0.211111827905741 0.437361486678448 0.441684841189702 0.441684841189702 0.473279074287478 0.473279074287478 0.411210271000045 0.411210271000045 0.4384192860321 0.4384192860321 0.670148366346265 0.473197430524979 0.622322098905786 0.438333064679862 0.519389172978647 0 0 0.177151883991278 0.000292736616195075 0 0 9.98458300060119e-05 0.297620680064481 0.582333291928128 0.582333291928128 0.485224268075226 0.182697410340677 0.417666708071872 0.417666708071872 0.33752400210349 92 1490
8504 308541 4 0.6 40 "IP" "PY" 0.220812872006368 0.453058481054858 0.224009812121581 0.459105370756321 0.461586347618437 0.461586347618437 0.497310270865573 0.497310270865573 0.386418215612619 0.386418215612619 0.414078107631164 0.414078107631164 0.682399219624804 0.481708414040553 0.6104280277342 0.429987281174435 0.261969926208489 0 0 0.0855250069362452 0.000379920835517845 0 0 0.000124032298528146 0.45965593487555 0.469475201743825 0.469475201743825 0.466269517491543 0.277994218080443 0.530524798256175 0.530524798256175 0.448081443273684 93 288
8505 308745 5 0.6 40 "IP" "PY" 0.218187659146178 0.44006809470669 0.234563237040692 0.472577256915987 0.445666632941341 0.445666632941341 0.478116530459984 0.478116530459984 0.406008290218839 0.406008290218839 0.433466839415269 0.433466839415269 0.663854292087519 0.464581419711048 0.640571527259531 0.447407565801187 0.176181542560946 0 0 0.0583452476942659 5.35911099872392e-05 0 0 1.77475264489438e-05 0.823470666488862 0.999508414649971 0.999508414649971 0.941210786699258 0.000294199840204501 0.000491585350029223 0.000491585350029223 0.00042621808002704 94 3601
8506 635439 1 0.7 40 "IP" "PY" 0.218598855847455 0.449597664681865 0.225118489850422 0.462286157810839 0.451099358780827 0.451099358780827 0.4833965043179 0.4833965043179 0.401900262986836 0.401900262986836 0.428667291146724 0.428667291146724 0.669698214628282 0.471354765112051 0.627018752837258 0.44069467345231 0.369376143126199 0 0 0.121534130433201 0.000610790586237624 0 0 0.000200965612307595 0.201930903487278 0.335187538213848 0.335187538213848 0.291342721683791 0.428082162800285 0.664812461786152 0.664812461786152 0.586922182270701 98 771
8507 320913 2 0.7 40 "IP" "PY" 0.222243656150142 0.461650136706529 0.216828348318687 0.44983907776302 0.446123630565902 0.446123630565902 0.477079001244624 0.477079001244624 0.409081789251577 0.409081789251577 0.435078124724109 0.435078124724109 0.668367286716043 0.47135652799049 0.625910137570264 0.440620196454535 0.460629078238292 0 0 0.153814911103882 0.00159449928915529 0 0 0.000532440911795298 0.133134273062697 0.300938334991036 0.300938334991036 0.244904601803603 0.404642149409856 0.699061665008964 0.699061665008964 0.60074804618072 100 896
8508 239873 3 0.7 40 "IP" "PY" 0.220908374529393 0.452674674444175 0.224374601214987 0.459281623236454 0.451221361173036 0.451221361173036 0.485314882346167 0.485314882346167 0.39883302075423 0.39883302075423 0.426660651186818 0.426660651186818 0.672129735702429 0.473670544413893 0.623207621969217 0.438347678335157 0.348175592216654 0 0 0.115280024960119 0.000351823617981292 0 0 0.000116487876718265 0.30362462414532 0.364718255755751 0.364718255755751 0.344490314640992 0.347847960020045 0.635281744244249 0.635281744244249 0.540113172522171 99 650
8509 836222 4 0.7 40 "IP" "PY" 0.212369109855677 0.441448085627152 0.226754032596597 0.470949170071321 0.444578786741583 0.444578786741583 0.470042125526919 0.470042125526919 0.419785313455959 0.419785313455959 0.442122166639019 0.442122166639019 0.65694789659726 0.460091584614163 0.646539346052557 0.452189136157977 0.311960734472197 0 0 0.101508105292995 0.000238856483704501 0 0 7.77209001601193e-05 0.514638646667757 0.709128961480632 0.709128961480632 0.645844255513085 0.173161762376341 0.290871038519368 0.290871038519368 0.25256991829376 92 1730
8510 700477 5 0.7 40 "IP" "PY" 0.213942738974192 0.430365415183788 0.240406410408073 0.482415036265063 0.445781480044286 0.445781480044286 0.481037205522309 0.481037205522309 0.401485095306487 0.401485095306487 0.431174910447342 0.431174910447342 0.659724219018478 0.462759786830017 0.64189150571456 0.449704849002024 0.177792110838369 0 0 0.0583205169089451 0.000526084878760347 0 0 0.000172569760956242 0.410564434286033 0.463565653928113 0.463565653928113 0.446179851421158 0.411117369996837 0.536434346071886 0.536434346071886 0.495327061908941 101 775
8511 845836 1 0.8 40 "IP" "PY" 0.227435538936429 0.465722679040919 0.218007832906682 0.445573981030119 0.440673955427643 0.440673955427643 0.478167487080687 0.478167487080687 0.404034161777825 0.404034161777825 0.435132111776106 0.435132111776106 0.668109494364072 0.473191636353625 0.622041994684507 0.43948476141641 0.500091881163071 0 0 0.171102172747099 0.00107154927177901 0 0 0.000366621446004187 0.0416501568172605 0.0864488810580164 0.0864488810580164 0.0711213795675613 0.457186412747889 0.913551118941984 0.913551118941984 0.757409826239336 117 345
8512 842891 2 0.8 40 "IP" "PY" 0.216632698465673 0.442658571574347 0.230229129847458 0.46932568919377 0.44221578933873 0.44221578933873 0.476672701290194 0.476672701290194 0.407752876737127 0.407752876737127 0.436481130843642 0.436481130843642 0.658848487804403 0.464379879401053 0.637982006584585 0.448438976886096 0.367522652786859 0 0 0.121981753936713 0.000947967521943402 0 0 0.00031463296241703 0.0619523511473824 0.0890155747549499 0.0890155747549499 0.080033218272159 0.569577028543815 0.91098442524505 0.91098442524505 0.797670394828711 110 238
8513 660943 3 0.8 40 "IP" "PY" 0.219336644893899 0.456188706617544 0.219318792946496 0.455451458269549 0.444243291613733 0.444243291613733 0.476734161538527 0.476734161538527 0.409765034371626 0.409765034371626 0.436364894704815 0.436364894704815 0.663579936507632 0.469075417626269 0.629083827318123 0.443596050054346 0.419175996036513 0 0 0.139434779492789 0.000646393092074177 0 0 0.000215016315607858 0.0883069552344276 0.170990014793758 0.170990014793758 0.143486306837064 0.491870655636985 0.829009985206242 0.829009985206242 0.716863897354538 114 410
8514 672774 4 0.8 40 "IP" "PY" 0.224766684206671 0.463805906676452 0.217232294321774 0.447563141633659 0.446669237960051 0.446669237960051 0.480861759784079 0.480861759784079 0.403382061289059 0.403382061289059 0.431850378556829 0.431850378556829 0.671435922166722 0.474581768564586 0.620614355610833 0.43772086106352 0.495024943042343 0 0 0.166604254854264 0.00151594355012347 0 0 0.000510201857743245 0.0384798882329752 0.0884466993006883 0.0884466993006883 0.071630004622198 0.464979225174558 0.911553300699312 0.911553300699312 0.761255538665795 107 289
8515 226412 5 0.8 40 "IP" "PY" 0.216244123808937 0.44571519978206 0.22682679866148 0.466295300350394 0.443143554383346 0.443143554383346 0.474687737252886 0.474687737252886 0.412787621374458 0.412787621374458 0.439035376086351 0.439035376086351 0.659387678192283 0.464112174455353 0.639614420035938 0.449097401453831 0.341581003977359 0 0 0.113016779620366 0.00234864024482852 0 0 0.000777079971856105 0.144229252433487 0.197488460839279 0.197488460839279 0.179866918221085 0.511841103344325 0.802511539160721 0.802511539160721 0.706339222186694 111 403
8516 353671 1 0.9 40 "IP" "PY" 0.22761767089879 0.468994725557247 0.215084159848597 0.442485220044604 0.418689539613111 0.418689539613111 0.4542584251661 0.4542584251661 0.434507986606436 0.434507986606436 0.464865181674203 0.464865181674203 0.6463072105119 0.458264774520695 0.649592146455033 0.458386065460325 0.528132728443112 0 0 0.187092028005259 0.00439737176364264 0 0 0.00155777734808871 0.00370128841014846 0.0104797642320484 0.0104797642320484 0.00807847622241793 0.463768611383097 0.989520235767952 0.989520235767952 0.803271718424234 293 352
8517 591134 2 0.9 40 "IP" "PY" 0.230514214696771 0.47555852507308 0.211365229100322 0.435376900840166 0.441646182070636 0.441646182070636 0.478838089061067 0.478838089061067 0.40402690348854 0.40402690348854 0.43483606878859 0.43483606878859 0.672160396767407 0.477283395701909 0.615392132588863 0.435505666871919 0.550483508608081 0 0 0.189520324002839 0.000686463198842667 0 0 0.000236335377584057 0.00645723143433774 0.0103465679455455 0.0103465679455455 0.00900754814888717 0.442372796758739 0.989653432054454 0.989653432054454 0.80123579247069 171 171
8518 783454 3 0.9 40 "IP" "PY" 0.228375680836448 0.47818690251073 0.20699166055621 0.432791857055139 0.445540266898134 0.445540266898134 0.481081245295167 0.481081245295167 0.404516311835051 0.404516311835051 0.432776821967598 0.432776821967598 0.673915947734582 0.479431039702527 0.611507972391261 0.433534139846826 0.555729282914409 0 0 0.189064894069886 0.000499553737090762 0 0 0.000169953387897732 0.000611065442254727 0.00232046486961844 0.00232046486961844 0.00173890936841693 0.443160097906245 0.997679535130382 0.997679535130382 0.809026243173799 176 176
8519 696661 4 0.9 40 "IP" "PY" 0.222124843990883 0.467938556966451 0.210822197983174 0.443278866891256 0.428872111184587 0.428872111184587 0.459947275668215 0.459947275668215 0.430772820492988 0.430772820492988 0.456804293533284 0.456804293533284 0.65099695517547 0.461767381546769 0.641595018476162 0.453252364930959 0.503964106310881 0 0 0.17279447778069 0.000529563045587389 0 0 0.000181571601565166 0.0101845227054813 0.00779156329320543 0.00779156329320543 0.00861203873345341 0.48532180793805 0.992208436706795 0.992208436706795 0.818411911884292 290 290
8520 237628 5 0.9 40 "IP" "PY" 0.215397736398414 0.443116044550005 0.228522142509191 0.46905965480562 0.436984912680627 0.436984912680627 0.472176716592979 0.472176716592979 0.414643677930212 0.414643677930212 0.443578886441575 0.443578886441575 0.652382649079041 0.461310234568703 0.643165820439403 0.453336630426981 0.32454559947957 0 0 0.108358893243345 0.00126853926777117 0 0 0.000423538360439425 0.0151435734139792 0.0197640839310929 0.0197640839310929 0.0182213934535251 0.65904228783868 0.980235916068907 0.980235916068907 0.872996174942691 201 234
8521 125352 1 1 40 "IP" "PY" 0.223846192917709 0.462937939916711 0.21728617748323 0.448322654176298 0.369213317128188 0.369213317128188 0.401798590211309 0.401798590211309 0.495067547840873 0.495067547840873 0.526332020802651 0.526332020802651 0.593059510045897 0.420835165994346 0.712353725324103 0.501832625520563 0.582935743977917 0 0 0.221511463361848 0.000761139725479827 0 0 0.000289227717043644 0.000509109554982647 0.000934357320497282 0.000934357320497282 0.000772766174640097 0.41579400674162 0.999065642679503 0.999065642679503 0.777426542746469 711 711
8522 30764 2 1 40 "IP" "PY" 0.231089755506287 0.474034405548825 0.213590755466557 0.437038913673656 0.436611775751196 0.436611775751196 0.476067855204617 0.476067855204617 0.405950018270068 0.405950018270068 0.438773505195758 0.438773505195758 0.667701531257483 0.474680646111633 0.619540773736625 0.438943252308003 0.533966691834554 0 0 0.185704177225516 0.00141495160876554 0 0 0.000492095159375857 0.000348462740683178 0.000446949190303254 0.000446949190303254 0.000412697343934857 0.464269893815997 0.999553050809697 0.999553050809697 0.813391030271174 164 164
8523 259621 3 1 40 "IP" "PY" 0.220269396159602 0.461089651607666 0.215439317025745 0.450440810741022 0.416996460778476 0.416996460778476 0.448271384496955 0.448271384496955 0.445206208023324 0.445206208023324 0.471150180927168 0.471150180927168 0.637265856938078 0.451428413407748 0.660645525049069 0.465510528127847 0.495203238492529 0 0 0.17230334530279 0.000692235905661263 0 0 0.000240859818783155 0.000282442611347925 0.000555099561123203 0.000555099561123203 0.00046023001885335 0.503822082990462 0.999444900438877 0.999444900438877 0.826995564859573 412 412
8524 439025 4 1 40 "IP" "PY" 0.227474441424405 0.472709462672469 0.211632748600205 0.438244310422778 0.29014462854186 0.29014462854186 0.317262792792434 0.317262792792434 0.594030937510628 0.594030937510628 0.625938882056596 0.625938882056596 0.517619069966265 0.367092977918199 0.805663686110833 0.565635456703689 0.651422321575195 0 0 0.287552927996232 0.000651661663709047 0 0 0.000287658579167681 0.000426470152490423 0.00104160157510149 0.00104160157510149 0.000770068291982513 0.347499546608606 0.998958398424899 0.998958398424899 0.711389345132617 1303 1303
8525 737744 5 1 40 "IP" "PY" 0.221846372141969 0.463232634420429 0.215039266623401 0.447949129349307 0.368891605976825 0.368891605976825 0.398641922323937 0.398641922323937 0.502347261819412 0.502347261819412 0.529873896398137 0.529873896398137 0.590737978118793 0.418494154328966 0.717386528442813 0.504482573892453 0.554557355398614 0 0 0.209623295668645 0.000609645878036241 0 0 0.000230446818351011 0.000377157070981632 0.000714462495245582 0.000714462495245582 0.000586960670605107 0.444455841652368 0.999285537504754 0.999285537504754 0.789559296842399 716 716
8526 766572 1 0 50 "IP" "PY" 0.229670089743899 0.471946070348327 0.214817185512033 0.440858161552179 0.481743091204918 0.481743091204918 0.539253658958323 0.539253658958323 0.333921786471738 0.333921786471738 0.370250710490605 0.370250710490605 0.711413180948817 0.515067350313648 0.548738971983771 0.395629661102389 0.0640808514392788 0 0 0.020886422816391 1.16009839587119e-05 0 0 3.78120843599317e-06 0.934728064105122 0.998997381702044 0.998997381702044 0.978049530490638 0.00117948347164012 0.0010026182979558 0.0010026182979558 0.00106026548453486 85 534
8527 735869 2 0 50 "IP" "PY" 0.231449636602505 0.477503032248971 0.211149502581472 0.434879328473683 0.481350910844207 0.481350910844207 0.538379391046611 0.538379391046611 0.334809001561309 0.334809001561309 0.370891031907942 0.370891031907942 0.712800547446712 0.516478074101752 0.545958504142781 0.393915427263371 0.134233254567408 0 0 0.0439537553746863 3.60932765617204e-05 0 0 1.18184950054094e-05 0.86548689236901 0.999697145122502 0.999697145122502 0.955750921533477 0.000243759787020395 0.000302854877498062 0.000302854877498062 0.00028350459683124 86 3601
8528 674910 3 0 50 "IP" "PY" 0.231478882739653 0.475447986596448 0.213216253254523 0.437155601417117 0.481937354944373 0.481937354944373 0.541431600706315 0.541431600706315 0.330788246212793 0.330788246212793 0.367920755283643 0.367920755283643 0.713416237684026 0.517617753195138 0.544004499467316 0.392914188061432 0.0789175905703174 0 0 0.0258434146102464 2.91824582922777e-05 0 0 9.55647991206178e-06 0.920331784971142 0.999155119500796 0.999155119500796 0.973342571240128 0.000721442000248414 0.000844880499203751 0.000844880499203751 0.000804457669713958 87 3601
8529 603007 4 0 50 "IP" "PY" 0.229890577097754 0.470927767434806 0.215938098584038 0.441731614394251 0.481548287960007 0.481548287960007 0.539993379055433 0.539993379055433 0.332783612066404 0.332783612066404 0.369393461071 0.369393461071 0.711438865057761 0.515186023730608 0.548721710650442 0.395386276068635 0.063454091153598 0 0 0.0207091534304336 1.21317603478119e-05 0 0 3.95937412161391e-06 0.93624482619462 0.999684252676858 0.999684252676858 0.978979885272411 0.00028895089143442 0.000315747323141854 0.000315747323141854 0.000307001923034017 86 3601
8530 728419 5 0 50 "IP" "PY" 0.229215326930635 0.474391682777036 0.2120741968683 0.438151594326511 0.483192374575306 0.483192374575306 0.539718899177103 0.539718899177103 0.334187603326819 0.334187603326819 0.369680554519812 0.369680554519812 0.712407701505941 0.516462115034784 0.546261800195119 0.394063757388199 0.102251560371977 0 0 0.0332072401151889 2.28385348215327e-05 0 0 7.41704778820753e-06 0.897212974589383 0.999236225947909 0.999236225947909 0.966103131520106 0.000512626503818404 0.000763774052091284 0.000763774052091284 0.000682211316916397 84 3601
8531 185157 1 0.1 50 "IP" "PY" 0.236901578065716 0.487908915332066 0.206153664183044 0.423913102655507 0.47762355866335 0.47762355866335 0.532916845503607 0.532916845503607 0.340329507840704 0.340329507840704 0.376322884126149 0.376322884126149 0.714525136729066 0.51662663953451 0.546483172023749 0.393541225521962 0.279361936883029 0 0 0.0931537426839738 5.82726920380831e-05 0 0 1.94311344637151e-05 0.720130282238011 0.999352989881634 0.999352989881634 0.906245673439139 0.000449508186921998 0.000647010118366378 0.000647010118366378 0.000581152742423782 82 3601
8532 115020 2 0.1 50 "IP" "PY" 0.231146913142811 0.475194053556755 0.212881238343141 0.43714636541843 0.478535345613501 0.478535345613501 0.532498302625763 0.532498302625763 0.341818729326782 0.341818729326782 0.376916459397123 0.376916459397123 0.709682258756311 0.51194733729452 0.554699967669923 0.398519377033935 0.152628151969398 0 0 0.050111183948626 3.57143675630704e-05 0 0 1.17258134850555e-05 0.847101411276283 0.999728501675232 0.999728501675232 0.949617666263565 0.000234722386756557 0.000271498324767934 0.000271498324767934 0.000259423974323457 81 3601
8533 493756 3 0.1 50 "IP" "PY" 0.229874606223764 0.471697294802998 0.215152171978154 0.440622348292039 0.477627705966215 0.477627705966215 0.530503938662804 0.530503938662804 0.344146200162814 0.344146200162814 0.378892361339544 0.378892361339544 0.707502312189979 0.509357404121989 0.559298372140968 0.401091503297543 0.172996913417312 0 0 0.0566862862923007 4.24443428368552e-05 0 0 1.3907832931878e-05 0.826749992104409 0.999749600556483 0.999749600556483 0.943062431176103 0.000210650135441967 0.000250399443517001 0.000250399443517001 0.000237374698664896 83 3601
8534 214612 4 0.1 50 "IP" "PY" 0.224578253199145 0.46328665872129 0.218188610815172 0.449404054909193 0.480734401788025 0.480734401788025 0.530871827168837 0.530871827168837 0.345976336412219 0.345976336412219 0.378620232186374 0.378620232186374 0.70531265498717 0.50685900787121 0.564164947227391 0.403775315002944 0.0813453441355997 0 0 0.0261661514789751 2.429354600287e-05 0 0 7.81444360986303e-06 0.91838034710524 0.999729009283617 0.999729009283617 0.973561790498199 0.000250015213157092 0.00027099071638279 0.00027099071638279 0.000264243579216138 85 3601
8535 342123 5 0.1 50 "IP" "PY" 0.22940648198658 0.475724831867618 0.210779084096926 0.436551109741183 0.479104206071416 0.479104206071416 0.528541562043393 0.528541562043393 0.348695539045606 0.348695539045606 0.38141257897442 0.38141257897442 0.708510688057996 0.509872308662584 0.559474623142532 0.400915525554952 0.1849611816881 0 0 0.0603627044153335 5.11065918199143e-05 0 0 1.66788083182919e-05 0.814770298120417 0.99972323237002 0.99972323237002 0.93936321953401 0.000217413599663065 0.000276767629979581 0.000276767629979581 0.00025739724233848 74 3601
8536 834922 1 0.2 50 "IP" "PY" 0.226612276080466 0.465173710183007 0.21838322112957 0.447343967735208 0.477438024203249 0.477438024203249 0.52631462251241 0.52631462251241 0.350554140563352 0.350554140563352 0.383338200594944 0.383338200594944 0.704050300283715 0.504541876998176 0.568937361692922 0.406135588222777 0.121160404805347 0 0 0.0393609774572109 3.45526022915168e-05 0 0 1.12249889068078e-05 0.878588106409676 0.999754426357854 0.999754426357854 0.960391527267879 0.000216936182685697 0.000245573642146078 0.000245573642146078 0.000236270286003757 76 3601
8537 221687 2 0.2 50 "IP" "PY" 0.227360091355076 0.465836955867986 0.218417460475147 0.446691862019817 0.476307333066813 0.476307333066813 0.523779332945071 0.523779332945071 0.353656322517464 0.353656322517464 0.385911390144121 0.385911390144121 0.703667424421889 0.503174212400222 0.572073782992612 0.407529208356877 0.127701414611502 0 0 0.0416196787762306 5.63762962263195e-05 0 0 1.8373824179405e-05 0.871928343700604 0.999665307923233 0.999665307923233 0.95803404303106 0.000313865391667468 0.000334692076767138 0.000334692076767138 0.000327904368530241 81 3601
8538 97183 3 0.2 50 "IP" "PY" 0.225200574824104 0.465776744747272 0.216481755740182 0.446781021947257 0.478918259582886 0.478918259582886 0.524887802458573 0.524887802458573 0.353844068367333 0.353844068367333 0.384632788017756 0.384632788017756 0.704118834406989 0.504007262236958 0.570325824107516 0.406586719851366 0.114431416297155 0 0 0.0369181655827914 2.66610012627389e-05 0 0 8.60144260265768e-06 0.885197831879737 0.999561202490357 0.999561202490357 0.962664989986571 0.000344090821845077 0.000438797509642978 0.000438797509642978 0.000408242988034671 83 3601
8539 850209 4 0.2 50 "IP" "PY" 0.22685175771778 0.468007368896148 0.215855539571218 0.444449518635142 0.476503140749102 0.476503140749102 0.524503238211445 0.524503238211445 0.352775311916472 0.352775311916472 0.38506832616985 0.38506832616985 0.703354898466882 0.504408459574984 0.56863085148769 0.406191164087491 0.137854480463436 0 0 0.0448295258553378 2.3222737306133e-05 0 0 7.55190762750097e-06 0.861897800110471 0.999701266469527 0.999701266469527 0.954888330122949 0.000224496688786329 0.000298733530473541 0.000298733530473541 0.000274592114085423 84 3601
8540 644261 5 0.2 50 "IP" "PY" 0.226474891453064 0.46177867909889 0.221460362170572 0.450913820227153 0.47634109067313 0.47634109067313 0.525307586138246 0.525307586138246 0.351166668945586 0.351166668945586 0.384138967098011 0.384138967098011 0.702815982126194 0.502629236813323 0.572627031116158 0.407976136617973 0.0800275773084603 0 0 0.0260308489390916 2.58078580922939e-05 0 0 8.39461193299169e-06 0.91952420145172 0.99950725865609 0.99950725865609 0.973490890926393 0.000422413381727781 0.000492741343909719 0.000492741343909719 0.000469865522582579 76 3601
8541 44273 1 0.3 50 "IP" "PY" 0.220762192674447 0.452432105296224 0.224990611046471 0.460341750827869 0.476304859469791 0.476304859469791 0.518172368076947 0.518172368076947 0.362455663074981 0.362455663074981 0.391608665856122 0.391608665856122 0.697067052144238 0.49499892931578 0.587446274121452 0.415840973310999 0.082204581075164 0 0 0.026312451333542 2.07658221403078e-05 0 0 6.64682767458221e-06 0.916988901553283 0.998838259439792 0.998838259439792 0.972639509711948 0.000785751549412351 0.00116174056020839 0.00116174056020839 0.00104139212683493 84 3543
8542 216648 2 0.3 50 "IP" "PY" 0.223126800905261 0.456826754903946 0.222994067577421 0.455835576992699 0.473346073119914 0.473346073119914 0.515598236097958 0.515598236097958 0.364573423524017 0.364573423524017 0.394331792064785 0.394331792064785 0.696472874025176 0.494796832901219 0.587567491101437 0.41610646679239 0.110736959365833 0 0 0.0358086860622084 1.8989398879261e-05 0 0 6.14054627173837e-06 0.88812006671443 0.998098514442454 0.998098514442454 0.962535106065929 0.00112398452085757 0.00190148555754588 0.00190148555754588 0.00165006732559104 84 3601
8543 132094 3 0.3 50 "IP" "PY" 0.225773437488493 0.461986327253289 0.220534640925785 0.450400380550823 0.473818633876577 0.473818633876577 0.518210998253503 0.518210998253503 0.360582420456351 0.360582420456351 0.391540076789976 0.391540076789976 0.69959207136507 0.498190970144648 0.581117061382136 0.412500853850699 0.1744716905039 0 0 0.0567990377098002 2.9746989570182e-05 0 0 9.68409475181896e-06 0.825276499459827 0.99973205070831 0.99973205070831 0.942938267112655 0.000222063046703 0.000267949291689996 0.000267949291689996 0.000253011082792895 83 3601
8544 573373 4 0.3 50 "IP" "PY" 0.224196374518335 0.458826256778021 0.222147310306257 0.453761701437387 0.474335118086355 0.474335118086355 0.518809232400637 0.518809232400637 0.360139567109972 0.360139567109972 0.390989432751582 0.390989432751582 0.69853149260469 0.497529211533883 0.582286877416229 0.413262593369499 0.129178451993907 0 0 0.0418520836394487 8.87026032070163e-05 0 0 2.8738452204335e-05 0.87026335844776 0.999295423585466 0.999295423585466 0.957490767321518 0.000469486955126492 0.000704576414534487 0.000704576414534487 0.000628410586828483 86 3601
8545 206377 5 0.3 50 "IP" "PY" 0.22512192349846 0.462688853878815 0.219204344052253 0.449739016311343 0.471817402635992 0.471817402635992 0.513289796928127 0.513289796928127 0.367055953162217 0.367055953162217 0.396501464273093 0.396501464273093 0.696939326134452 0.495373276391488 0.586260297214471 0.415351296687405 0.165688719955357 0 0 0.0539271532639871 4.31745829112274e-05 0 0 1.40521476078143e-05 0.833995128169597 0.999563560151461 0.999563560151461 0.945675557337692 0.000272977292135277 0.000436439848539058 0.000436439848539058 0.000383237250712936 85 3601
8546 192221 1 0.4 50 "IP" "PY" 0.220328606226326 0.449503074391208 0.227431359564205 0.463305576516589 0.471253031228012 0.471253031228012 0.509355527505539 0.509355527505539 0.37282497535431 0.37282497535431 0.400619590113584 0.400619590113584 0.691581637454339 0.488272281808493 0.600256334918516 0.422704792941154 0.0943193641107069 0 0 0.0303439119913563 1.64474260738982e-05 0 0 5.29137631467612e-06 0.90477620377569 0.99885084027646 0.99885084027646 0.968585660718553 0.000887984687528678 0.00114915972354008 0.00114915972354008 0.0010651359137764 72 1491
8547 650295 2 0.4 50 "IP" "PY" 0.223475774849153 0.452239438782854 0.227850311682011 0.460399023033963 0.464588137857343 0.464588137857343 0.505404176158396 0.505404176158396 0.374688756091526 0.374688756091526 0.404829758831076 0.404829758831076 0.688063912706496 0.48643231812828 0.602539067773537 0.424669635758406 0.129436106548568 0 0 0.0424074152125349 3.75701454266964e-05 0 0 1.23091832657019e-05 0.868883968146776 0.99365453367343 0.99365453367343 0.952775699168266 0.00164235515922955 0.00634546632657003 0.00634546632657003 0.00480457643593291 87 2091
8548 732701 3 0.4 50 "IP" "PY" 0.226232399647893 0.468549314077772 0.214389381018398 0.443387088634745 0.464844625236473 0.464844625236473 0.502284335367421 0.502284335367421 0.380442139789511 0.380442139789511 0.408447956414042 0.408447956414042 0.691077024884366 0.49044292132815 0.594831520807909 0.420726797345487 0.303602511662889 0 0 0.0999563572468399 9.08605224189216e-05 0 0 2.99143995508993e-05 0.690304744705523 0.989509503614252 0.989509503614252 0.891001037371246 0.00600188310916957 0.0104904963857481 0.0104904963857481 0.00901269098236335 90 413
8549 22781 4 0.4 50 "IP" "PY" 0.226483874659434 0.462033283261528 0.221095513621824 0.450094819403009 0.461943930609204 0.461943930609204 0.502273847549255 0.502273847549255 0.377645270188238 0.377645270188238 0.408000236230413 0.408000236230413 0.688427805268639 0.487943724971936 0.598740783810062 0.422997919367864 0.255560049285575 0 0 0.0846182279471143 0.000162264110522454 0 0 5.3727104569782e-05 0.744013406213333 0.999657245354838 0.999657245354838 0.915011273833763 0.000264280390569562 0.000342754645162368 0.000342754645162368 0.000316771114553115 77 3601
8550 179119 5 0.4 50 "IP" "PY" 0.219768931307275 0.446415506602373 0.230013658389788 0.466482073886829 0.472851030659715 0.472851030659715 0.512515168059016 0.512515168059016 0.368998723291457 0.368998723291457 0.397503346707409 0.397503346707409 0.69261996196699 0.489134950823346 0.599012381681245 0.421908986581764 0.0586959659072018 0 0 0.0188325260930984 1.23614218106098e-05 0 0 3.96614648380018e-06 0.940897051239032 0.999539978039104 0.999539978039104 0.980724469476147 0.000394621431955388 0.000460021960895794 0.000460021960895794 0.000439038284271068 79 3601
8551 365004 1 0.5 50 "IP" "PY" 0.219445501396221 0.454130492713808 0.221791582337945 0.458175387589576 0.460175977057657 0.460175977057657 0.491141186148617 0.491141186148617 0.395193359177698 0.395193359177698 0.41949372698179 0.41949372698179 0.679621478453878 0.478171047619962 0.616984941515643 0.433060098826295 0.238122997787867 0 0 0.0773714111889259 6.6295037582858e-05 0 0 2.154071912524e-05 0.761537808245815 0.999556317046455 0.999556317046455 0.922218856632845 0.000272898928734441 0.000443682953544939 0.000443682953544939 0.000388191459103548 84 3601
8552 698919 2 0.5 50 "IP" "PY" 0.227755050991509 0.46329376544682 0.220994038771299 0.448682211032502 0.45507696915372 0.45507696915372 0.492428570404745 0.492428570404745 0.388849131824974 0.388849131824974 0.418422396580757 0.418422396580757 0.682832020145229 0.482019033053573 0.609843170596273 0.429247734278858 0.301054764405014 0 0 0.10091424782383 0.000111642667952967 0 0 3.74228784712487e-05 0.698656167335247 0.999726083309994 0.999726083309994 0.898806756645223 0.000177425591785695 0.000273916690005945 0.000273916690005945 0.000241572652475644 80 3601
8553 518012 3 0.5 50 "IP" "PY" 0.217582399603156 0.445371610562635 0.228822902577236 0.467303489478409 0.462701279395129 0.462701279395129 0.498870771770284 0.498870771770284 0.384669560351263 0.384669560351263 0.412071657888708 0.412071657888708 0.680283678998285 0.479995209191976 0.613492462928498 0.431581968583732 0.153526968217721 0 0 0.0495965033689548 0.000196694490492677 0 0 6.35416635502146e-05 0.711451298704044 0.785888947565393 0.785888947565393 0.761842051144606 0.134825038587743 0.214111052434608 0.214111052434608 0.188497903822889 92 534
8554 43677 4 0.5 50 "IP" "PY" 0.223036928825629 0.459802588020309 0.219734930535005 0.452416919156096 0.464520488545154 0.464520488545154 0.499882814142949 0.499882814142949 0.384098664435659 0.384098664435659 0.410787290957863 0.410787290957863 0.687557417370783 0.485830904894259 0.603833594970665 0.425396915211434 0.239247313054259 0 0 0.0781416110566075 4.38054593071477e-05 0 0 1.43074926093689e-05 0.760276985512468 0.999432877062296 0.999432877062296 0.921321125583003 0.000431895973966307 0.000567122937704161 0.000567122937704161 0.000522955867780275 90 3601
8555 304617 5 0.5 50 "IP" "PY" 0.225620222379467 0.462092330184771 0.21990346736001 0.44992494462412 0.454956925646324 0.454956925646324 0.490318419764789 0.490318419764789 0.392315383521405 0.392315383521405 0.42049610306226 0.42049610306226 0.680577148025791 0.480294351342474 0.612218850881415 0.430959759376223 0.309889874265316 0 0 0.103213980721905 6.96622595163955e-05 0 0 2.3202175055948e-05 0.689513552259739 0.999009837885035 0.999009837885035 0.895926948410947 0.000526911215428141 0.00099016211496555 0.00099016211496555 0.000835868692091969 84 3601
8556 568068 1 0.6 50 "IP" "PY" 0.219875615485538 0.439345797780341 0.237356257069272 0.473492941763616 0.457817137860518 0.457817137860518 0.494357450722724 0.494357450722724 0.387480804508741 0.387480804508741 0.41639349373789 0.41639349373789 0.677692753346056 0.474714069587201 0.624837061578012 0.436798700874405 0.104724780299517 0 0 0.0343211784595076 1.99085409602349e-05 0 0 6.52457408084712e-06 0.891336322421298 0.995537573151488 0.995537573151488 0.961387969669042 0.00391898873822412 0.00446242684851189 0.00446242684851189 0.00428432729736898 86 3289
8557 531970 2 0.6 50 "IP" "PY" 0.221233625705829 0.456138658523207 0.221408806948579 0.455960576593108 0.45121283979974 0.45121283979974 0.481138675122632 0.481138675122632 0.405432934333133 0.405432934333133 0.430219047175862 0.430219047175862 0.672446465505569 0.472332075873322 0.626841741281712 0.439308644293672 0.297546176567 0 0 0.0983539194308618 7.56542847272419e-05 0 0 2.50075316393357e-05 0.681184393624799 0.938624053418764 0.938624053418764 0.853527347254292 0.021193775523474 0.061375946581236 0.061375946581236 0.048093725783207 93 1374
8558 19384 3 0.6 50 "IP" "PY" 0.220318366445496 0.451226829481808 0.22559691704257 0.461115879620078 0.451788322447558 0.451788322447558 0.482487668003508 0.482487668003508 0.403076150485252 0.403076150485252 0.428390948761048 0.428390948761048 0.672106688893054 0.471425975207731 0.628673067527822 0.439981600174798 0.24031529982651 0 0 0.0791972218991732 4.21913418904552e-05 0 0 1.3904387562234e-05 0.759387958457337 0.999610317650248 0.999610317650248 0.920443724845385 0.00025455037426294 0.000389682349752157 0.000389682349752157 0.00034514886787972 86 3601
8559 27603 4 0.6 50 "IP" "PY" 0.216722839552967 0.447707842036487 0.22519845676733 0.464610148260145 0.456163102976036 0.456163102976036 0.485532178853661 0.485532178853661 0.40204584576727 0.40204584576727 0.425972012165711 0.425972012165711 0.672885942529003 0.472389911060625 0.6272443025346 0.439424572620376 0.262370407948506 0 0 0.0851565323298071 8.21481222715098e-05 0 0 2.66624932466459e-05 0.724938951147068 0.977278686060043 0.977278686060043 0.895377769862096 0.0126084927821543 0.0227213139399573 0.0227213139399573 0.0194390353148502 89 298
8560 623327 5 0.6 50 "IP" "PY" 0.220959934401601 0.459516969525197 0.217914508986923 0.452459309231001 0.452458541522059 0.452458541522059 0.48030954128019 0.48030954128019 0.407731373012847 0.407731373012847 0.430795041879392 0.430795041879392 0.673418475923659 0.472935404165629 0.625645881999769 0.438492304576991 0.323259057070378 0 0 0.106448450318894 0.00017564548922137 0 0 5.7839648183618e-05 0.663877865697101 0.960444536495955 0.960444536495955 0.86278582645431 0.0126874317432992 0.0395554635040451 0.0395554635040451 0.0307078835786123 86 2687
8561 649398 1 0.7 50 "IP" "PY" 0.230288202458346 0.478132999851928 0.208763355366344 0.433021245133898 0.441263887744141 0.441263887744141 0.469699671897662 0.469699671897662 0.417442328080402 0.417442328080402 0.442492902723293 0.442492902723293 0.671552090202486 0.472269298316274 0.626205683446746 0.43960229101271 0.504174048453869 0 0 0.172776994525035 0.000213746772944797 0 0 7.32495556486508e-05 0.396327619440061 0.780108956476368 0.780108956476368 0.6485897198729 0.0992845853331257 0.219891043523632 0.219891043523632 0.178560036046416 97 1854
8562 772085 2 0.7 50 "IP" "PY" 0.223943848788116 0.460518730830005 0.220087617558809 0.451263114706645 0.436050415496649 0.436050415496649 0.463426227770152 0.463426227770152 0.424041380368617 0.424041380368617 0.448864928759622 0.448864928759622 0.659994264284765 0.46198173031066 0.644128997927427 0.450172556480969 0.367190278144629 0 0 0.124755670896663 6.62568642931156e-05 0 0 2.25112701735012e-05 0.632547754825143 0.999571505881582 0.999571505881582 0.874872413821141 0.000195710165935576 0.000428494118418396 0.000428494118418396 0.000349404012022571 95 3601
8563 496582 3 0.7 50 "IP" "PY" 0.220785359439561 0.456545052620088 0.220478557999823 0.455391436145487 0.446448623090349 0.446448623090349 0.472438694917373 0.472438694917373 0.417116803367865 0.417116803367865 0.439838944404386 0.439838944404386 0.66723398252991 0.466734725700453 0.637595361367689 0.445470174210023 0.338944779980997 0 0 0.112611369533944 8.49000418541909e-05 0 0 2.82072790359114e-05 0.63126056441982 0.925821485490504 0.925821485490504 0.827956255836254 0.0297097555573284 0.0741785145094957 0.0741785145094957 0.0594041673507664 99 2450
8564 727745 4 0.7 50 "IP" "PY" 0.209284539511771 0.42549337607752 0.240261677579798 0.487208423544166 0.454381565937709 0.454381565937709 0.489073057007059 0.489073057007059 0.394731182925895 0.394731182925895 0.422680894469959 0.422680894469959 0.66366610544948 0.466530584316494 0.634992860505694 0.44560204228497 0.207672222169474 0 0 0.0664257198066415 0.00675304914356412 0 0 0.00216001998517069 0.161804048752418 0.222285819032414 0.222285819032414 0.202940212364084 0.623770679934544 0.777714180967586 0.777714180967586 0.728474047844103 97 116
8565 275632 5 0.7 50 "IP" "PY" 0.214250660298916 0.438710271242979 0.232219929307471 0.473661494357012 0.459237513372278 0.459237513372278 0.494704765140355 0.494704765140355 0.388514541976174 0.388514541976174 0.416487437454358 0.416487437454358 0.673488173671195 0.474818445975231 0.620734471283645 0.436830053017622 0.270988723977857 0 0 0.0872181222162149 0.00178864263693267 0 0 0.00057567728213619 0.262082606265656 0.273467536111903 0.273467536111903 0.269803279576882 0.465140027119554 0.726532463888097 0.726532463888097 0.642402920924767 78 283
8566 768580 1 0.8 50 "IP" "PY" 0.213267005222225 0.437494276983049 0.231921878873251 0.474931186882128 0.449091370183985 0.449091370183985 0.48182069747745 0.48182069747745 0.403847295026943 0.403847295026943 0.430727303645817 0.430727303645817 0.66235837540621 0.4660476366403 0.635769173900194 0.446521414273682 0.2732738519466 0 0 0.088927438260966 0.000519841348768302 0 0 0.000169164225259005 0.239194329021067 0.220782408499365 0.220782408499365 0.226773925484237 0.487011977683565 0.779217591500635 0.779217591500635 0.684129472029538 109 178
8567 616206 2 0.8 50 "IP" "PY" 0.214877569302194 0.436797401873175 0.234577320014739 0.475879435797855 0.437921065697014 0.437921065697014 0.467765286883937 0.467765286883937 0.418996149257959 0.418996149257959 0.445100644128728 0.445100644128728 0.652798634999208 0.456532869810899 0.653573469272698 0.456325523913156 0.215744824641164 0 0 0.0715599508801521 0.000377960896278777 0 0 0.000125365061327951 0.605411935494245 0.640404268695197 0.640404268695197 0.628797734683515 0.178465278968312 0.359595731304803 0.359595731304803 0.299516949375005 111 1371
8568 583753 3 0.8 50 "IP" "PY" 0.213720356393627 0.435933468447099 0.233856210425331 0.476309617206143 0.450700844767322 0.450700844767322 0.485223768826796 0.485223768826796 0.398609142383792 0.398609142383792 0.427019875587402 0.427019875587402 0.66442120116095 0.467748074632648 0.632465352809123 0.444552235940514 0.300478926016881 0 0 0.0977845543282174 0.0126437231782395 0 0 0.0041146341023731 0.0531975924579893 0.0713560338481191 0.0713560338481191 0.0654467505510631 0.63367975834689 0.928643966151881 0.928643966151881 0.832654061018346 100 163
8569 871427 4 0.8 50 "IP" "PY" 0.221491824036131 0.458486385381731 0.219074723710179 0.453118194565077 0.450043033251555 0.450043033251555 0.483392979828059 0.483392979828059 0.401978479946142 0.401978479946142 0.42913506079555 0.42913506079555 0.671534857287686 0.474422550510717 0.621053203656321 0.437843019944266 0.427767166174781 0 0 0.142028331606096 0.000557297646070582 0 0 0.000185035367691285 0.12765411733441 0.178550076903664 0.178550076903664 0.161651472254426 0.444021418844738 0.821449923096336 0.821449923096336 0.696135160771786 109 284
8570 212817 5 0.8 50 "IP" "PY" 0.216155922805542 0.451415557558313 0.220803211066826 0.460411382543646 0.448990406499131 0.448990406499131 0.479009332639166 0.479009332639166 0.408665004482737 0.408665004482737 0.43341012963761 0.43341012963761 0.665146329304673 0.469169964550984 0.629468215549563 0.4431006502754 0.39269531153732 0 0 0.128519791649474 0.00619482688791655 0 0 0.00202741880931251 0.0831629468566976 0.151406055411606 0.151406055411606 0.129071716713611 0.517946914718066 0.848593944588394 0.848593944588394 0.740381072827602 107 290
8571 304591 1 0.9 50 "IP" "PY" 0.203230141402637 0.416834386428279 0.242697184632918 0.495994624032141 0.439693532328843 0.439693532328843 0.471566542369847 0.471566542369847 0.417412393794729 0.417412393794729 0.443593817951199 0.443593817951199 0.642923673731481 0.451763519373868 0.660109578427647 0.46272803167578 0.196702542448978 0 0 0.0632307674071189 0.00717531081477539 0 0 0.00230653047771628 0.0229590434368302 0.0244493839124958 0.0244493839124958 0.02397030839674 0.773163103299417 0.975550616087504 0.975550616087504 0.910492393718425 174 281
8572 604535 2 0.9 50 "IP" "PY" 0.22113931959862 0.45898535389067 0.218567580121713 0.452405033234279 0.397730288332446 0.397730288332446 0.427658377377872 0.427658377377872 0.467104068864337 0.467104068864337 0.494690815643461 0.494690815643461 0.618869607931066 0.436844884285782 0.68567164898605 0.482002089412443 0.498382790050419 0 0 0.179206375358687 0.000863354081147772 0 0 0.000310441208288853 0.00820031396437958 0.0247473995200995 0.0247473995200995 0.0187974684944101 0.492553541904053 0.9752526004799 0.9752526004799 0.801685714938614 293 477
8573 625585 3 0.9 50 "IP" "PY" 0.224400247122015 0.461026183624495 0.21962711181704 0.450425971530714 0.428803013499149 0.428803013499149 0.46552331090281 0.46552331090281 0.41945600410278 0.41945600410278 0.45044039029812 0.45044039029812 0.653203260621165 0.463107981543292 0.639083115919821 0.451420525287382 0.478658754129051 0 0 0.165487749273406 0.00174915355239968 0 0 0.000604738724661795 0.00102423464743183 0.00437819514686679 0.00437819514686679 0.00321862296853417 0.518567857671117 0.995621804853133 0.995621804853133 0.830688889033398 177 222
8574 493781 4 0.9 50 "IP" "PY" 0.220032440619991 0.447086453480212 0.229258440545619 0.464776341680608 0.424005479983004 0.424005479983004 0.46067870389221 0.46067870389221 0.424056382751559 0.424056382751559 0.455564566668977 0.455564566668977 0.644037920602994 0.454916835073624 0.653314823297178 0.459942163186211 0.391003177199204 0 0 0.134716848991201 0.00272597042768689 0 0 0.000939210134024255 0.0409643855867562 0.0563141605960188 0.0563141605960188 0.0510255249977505 0.565306466786353 0.943685839403981 0.943685839403981 0.813318415877024 175 358
8575 576589 5 0.9 50 "IP" "PY" 0.213758335304206 0.445243613314676 0.224903178454486 0.466584671283029 0.442701488880717 0.442701488880717 0.474762606428446 0.474762606428446 0.412939052211529 0.412939052211529 0.439427154975355 0.439427154975355 0.656459824184924 0.46397452195453 0.637842230666015 0.449503155083552 0.407648800888013 0 0 0.13406095114087 0.0039917727209678 0 0 0.00131274971628859 0.01444231018419 0.0354278148510167 0.0354278148510167 0.0285264411448327 0.573917116206829 0.964572185148983 0.964572185148983 0.836099857998008 169 233
8576 372125 1 1 50 "IP" "PY" 0.212993975542461 0.442048955631878 0.227228596296104 0.469978061928396 0.41620950264925 0.41620950264925 0.449767684634805 0.449767684634805 0.442047359932089 0.442047359932089 0.469502551205038 0.469502551205038 0.62920347819171 0.445646889517392 0.669275956228192 0.471363844059269 0.372150805651474 0 0 0.127350781040186 0.00857311440617903 0 0 0.00293373761118833 0.00355690320434502 0.00288575000782654 0.00288575000782654 0.00311542002996883 0.615719176738002 0.997114249992173 0.997114249992173 0.866600061318657 410 410
8577 40727 2 1 50 "IP" "PY" 0.227944579039221 0.471844519361542 0.212652650783156 0.439188838291554 0.377654403468799 0.377654403468799 0.410054277037998 0.410054277037998 0.485367995261302 0.485367995261302 0.515867107706493 0.515867107706493 0.60559898250802 0.429379959085868 0.698020646044458 0.491738072824452 0.569185047057314 0 0 0.215130903178722 0.000603984204321681 0 0 0.000228283697987451 0.00817370841657483 0.00879401101032003 0.00879401101032003 0.00855955956447404 0.422037260321789 0.99120598898968 0.99120598898968 0.776081253558816 597 597
8578 619102 3 1 50 "IP" "PY" 0.225687279418658 0.471071101822786 0.211431881778231 0.439859028818252 0.335002313022332 0.335002313022332 0.363036379710648 0.363036379710648 0.5426243733358 0.5426243733358 0.57138707489047 0.57138707489047 0.56068959244099 0.397286913994065 0.754056255114031 0.529557982663508 0.602925209790688 0 0 0.243731470012759 0.00052711605200137 0 0 0.00021308574950153 0.0323417957444031 0.02924634283056 0.02924634283056 0.0304976743005249 0.364205878412907 0.97075365716944 0.97075365716944 0.725557769937214 331 1000
8579 663315 4 1 50 "IP" "PY" 0.222312519790213 0.468200648173531 0.210661721970583 0.44308038705056 0.425300651901119 0.425300651901119 0.457474364884235 0.457474364884235 0.433304720312029 0.433304720312029 0.460281456137144 0.460281456137144 0.647613171691331 0.460096701082283 0.643966442282612 0.455628588196682 0.537710990974023 0 0 0.185580279399934 0.000690901655159943 0 0 0.00023845099757065 0.000485129247846289 0.000939286420280922 0.000939286420280922 0.000782543083494684 0.461112978122971 0.999060713579719 0.999060713579719 0.813398726519001 298 298
8580 864671 5 1 50 "IP" "PY" 0.229124574400569 0.469402665031268 0.216205776395021 0.441695216294547 0.423700924139094 0.423700924139094 0.461576032759523 0.461576032759523 0.422391304568459 0.422391304568459 0.454790192936689 0.454790192936689 0.652825498539663 0.463375642045468 0.63859708096348 0.451283761590666 0.527812489714391 0 0 0.186084046712583 0.00074877701358273 0 0 0.000263986660960285 0.000406006403350679 0.000857602902231291 0.000857602902231291 0.000698389345086382 0.471032726868676 0.999142397097769 0.999142397097769 0.81295357728137 285 285
8581 217109 1 0 60 "IP" "PY" 0.231701599436229 0.479115202569913 0.209907219745474 0.433190012407981 0.482169894671434 0.482169894671434 0.541528106764737 0.541528106764737 0.330907230487907 0.330907230487907 0.36789467281499 0.36789467281499 0.713871494107662 0.519124496339914 0.54081445023338 0.391343891676804 0.157046989949369 0 0 0.0514279947200021 5.71504226619162e-05 0 0 1.87149822855597e-05 0.842158113535575 0.999100752268141 0.999100752268141 0.947706929319457 0.000737746092394725 0.000899247731858823 0.000899247731858823 0.000846360978255274 83 3601
8582 227533 2 0 60 "IP" "PY" 0.230992769468634 0.475095664475579 0.212978928755765 0.437550482922854 0.484369142247081 0.484369142247081 0.543484262997894 0.543484262997894 0.329235390333628 0.329235390333628 0.365860428124761 0.365860428124761 0.715361911715715 0.518874657934327 0.542214319089393 0.391666282047103 0.0650916213605058 0 0 0.0212214766870346 1.20154941995427e-05 0 0 3.91734795829663e-06 0.933996966369445 0.998940126931257 0.998940126931257 0.9777670521324 0.000899396775849804 0.0010598730687429 0.0010598730687429 0.00100755383260663 79 3601
8583 553928 3 0 60 "IP" "PY" 0.230438415969986 0.47713292938908 0.210594936639518 0.43534999899395 0.482627311725391 0.482627311725391 0.540866373961666 0.540866373961666 0.332102173375004 0.332102173375004 0.368414973636888 0.368414973636888 0.713065727695378 0.518029584321759 0.542697110014522 0.392404332250064 0.108687465465234 0 0 0.0354353907585065 3.12315180565468e-05 0 0 1.01824165424953e-05 0.891054391296524 0.999738819491117 0.999738819491117 0.964304418974416 0.000226911720185479 0.000261180508883229 0.000261180508883229 0.000250007850535483 82 3601
8584 36181 4 0 60 "IP" "PY" 0.22920266611128 0.471087408754614 0.215102692207621 0.441568912050192 0.48014858508861 0.48014858508861 0.539187621148099 0.539187621148099 0.333237916220203 0.333237916220203 0.370294568653603 0.370294568653603 0.70935125119989 0.514694293814793 0.548340608427824 0.395943349776191 0.0823748139498822 0 0 0.0268805363348022 1.5241904616256e-05 0 0 4.97373591760864e-06 0.917354810538464 0.999705520503037 0.999705520503037 0.97283284977693 0.000255133607037573 0.00029447949696338 0.00029447949696338 0.000281640152349876 81 3601
8585 113239 5 0 60 "IP" "PY" 0.229257245384668 0.471928321427546 0.214437731745522 0.440780482916816 0.48125560486013 0.48125560486013 0.538438539730964 0.538438539730964 0.33499566304564 0.33499566304564 0.371028719771394 0.371028719771394 0.710512850244798 0.514629945150541 0.549433394791163 0.396007991130484 0.0655767306562841 0 0 0.0213610808506655 1.45178057325466e-05 0 0 4.72905585447122e-06 0.934139154571725 0.999734503092386 0.999734503092386 0.978367357625472 0.000269596966258831 0.000265496907614183 0.000265496907614183 0.000266832468007699 86 3601
8586 24244 1 0.1 60 "IP" "PY" 0.232744897007155 0.465082425055949 0.224429299613741 0.447559398738639 0.474283209979245 0.474283209979245 0.533631724857938 0.533631724857938 0.336874350413411 0.336874350413411 0.375709426664039 0.375709426664039 0.7070281069864 0.508522522498741 0.561303650027152 0.40202895880479 0.0827858015068477 0 0 0.0275266531051244 2.34608732290724e-05 0 0 7.80084636695289e-06 0.916939988250897 0.99973089357093 0.99973089357093 0.972202543424858 0.000250749369025866 0.000269106429069709 0.000269106429069709 0.000263002623650672 81 3601
8587 208971 2 0.1 60 "IP" "PY" 0.227226756360594 0.466926314979892 0.217296526007646 0.445742004161493 0.480319095539684 0.480319095539684 0.532219907318324 0.532219907318324 0.343380756137141 0.343380756137141 0.37710052483945 0.37710052483945 0.707545851900278 0.508898596802132 0.560677282144787 0.40161812716409 0.0769672582808742 0 0 0.0249511417178305 2.23272508435853e-05 0 0 7.23801798856958e-06 0.922772794905577 0.999756029809764 0.999756029809764 0.974799708811791 0.000237619562705009 0.000243970190236351 0.000243970190236351 0.000241911452390274 84 3601
8588 377809 3 0.1 60 "IP" "PY" 0.231916660867764 0.470665389522876 0.217965960569504 0.441727893034493 0.474381783692134 0.474381783692134 0.529328806300253 0.529328806300253 0.344066919941341 0.344066919941341 0.380546857345391 0.380546857345391 0.706298444559898 0.508141972563765 0.562032880510845 0.402656991816497 0.151315971854374 0 0 0.0501284304348806 6.35132654646018e-05 0 0 2.10408740763897e-05 0.848330364225576 0.99969492523355 0.99969492523355 0.949550398031247 0.000290150654585441 0.000305074766450499 0.000305074766450499 0.000300130659795651 86 3601
8589 816681 4 0.1 60 "IP" "PY" 0.235757361868126 0.481473533051901 0.211067955160869 0.430491691951916 0.474630989004971 0.474630989004971 0.529080274289209 0.529080274289209 0.3442830026218 0.3442830026218 0.38039582256414 0.38039582256414 0.710388350873096 0.511809198571444 0.555350957782669 0.398572465406545 0.248056805842321 0 0 0.082857258368561 4.55177524620596e-05 0 0 1.52040826426768e-05 0.751681206496508 0.999737640517921 0.999737640517921 0.916880506346964 0.000216469908708572 0.000262359482079162 0.000262359482079162 0.000247031201831907 85 3601
8590 372735 5 0.1 60 "IP" "PY" 0.228381529167426 0.469030552220595 0.216239651519211 0.443477928583017 0.477953409209644 0.477953409209644 0.52973709365123 0.52973709365123 0.34590589206161 0.34590589206161 0.379985047928681 0.379985047928681 0.70633493837707 0.508093083167049 0.562145543580821 0.402632614087531 0.11959188702166 0 0 0.0390202200752434 5.1749131854636e-05 0 0 1.68846111885915e-05 0.880122245219587 0.999723282411353 0.999723282411353 0.960700076835503 0.00023411862689823 0.000276717588647019 0.000276717588647019 0.000262818478065098 86 3601
8591 443590 1 0.2 60 "IP" "PY" 0.227739327067985 0.470724130303361 0.214111484522429 0.441558130685612 0.477749716843444 0.477749716843444 0.524540772935116 0.524540772935116 0.353439627674578 0.353439627674578 0.384993977344755 0.384993977344755 0.705489043911429 0.505379338414647 0.567551112197008 0.405132770796554 0.18795697675044 0 0 0.0611505234466013 3.23977211738523e-05 0 0 1.05403781360485e-05 0.811798281329765 0.999708150813558 0.999708150813558 0.938572953395623 0.000212344198621167 0.000291849186441699 0.000291849186441699 0.000265982779640017 80 3601
8592 843234 2 0.2 60 "IP" "PY" 0.231741584020979 0.477170422652629 0.211509477497131 0.434901130093691 0.473831453169272 0.473831453169272 0.522473166693916 0.522473166693916 0.353892265493811 0.353892265493811 0.387086398343233 0.387086398343233 0.705573037190252 0.506272248229086 0.565401742990942 0.404184405721654 0.237809824679008 0 0 0.0785910396558029 4.57447048389583e-05 0 0 1.51176424981357e-05 0.761948396519805 0.99971569561527 0.99971569561527 0.921138709751513 0.000196034096348435 0.000284304384730264 0.000284304384730264 0.000255132950185836 84 3601
8593 214968 3 0.2 60 "IP" "PY" 0.226679395277533 0.468240366466505 0.215484150088731 0.444121948857671 0.476075656264538 0.476075656264538 0.522541527997166 0.522541527997166 0.355424357726468 0.355424357726468 0.386920612091054 0.386920612091054 0.702755051542071 0.503247771505904 0.570908507815199 0.407241091280222 0.172265891383818 0 0 0.056001030704322 3.56002608148256e-05 0 0 1.15731052906519e-05 0.82744435177838 0.999675145446837 0.999675145446837 0.943685524477894 0.000254156576987904 0.000324854553163161 0.000324854553163161 0.000301871712493311 83 3601
8594 56068 4 0.2 60 "IP" "PY" 0.226047160502448 0.462214872962665 0.220711230010894 0.450537085753415 0.479156038462887 0.479156038462887 0.529500700639478 0.529500700639478 0.346757657312323 0.346757657312323 0.379983784973262 0.379983784973262 0.705203198965335 0.50542858441748 0.567468887323218 0.405228006852565 0.065344099808071 0 0 0.0211576117619658 1.81454640534238e-05 0 0 5.87527695401242e-06 0.933808670692089 0.999110173826256 0.999110173826256 0.977966354340738 0.000829084035786206 0.00088982617374425 0.00088982617374425 0.000870158620341833 83 3601
8595 49109 5 0.2 60 "IP" "PY" 0.22888956936365 0.469641649374309 0.216218788056042 0.442664863158717 0.474875629781227 0.474875629781227 0.523413063827369 0.523413063827369 0.353157939678781 0.353157939678781 0.386219702996666 0.386219702996666 0.703765199144877 0.504162705101439 0.569376727734823 0.406429409015743 0.185655279060739 0 0 0.0608607342891856 0.00011928957005183 0 0 3.91050061335471e-05 0.81390037706203 0.999345739882967 0.999345739882967 0.938553819454385 0.000325054307178696 0.000654260117033226 0.000654260117033226 0.000546341250296031 81 3601
8596 452762 1 0.3 60 "IP" "PY" 0.227881782251144 0.473092663685775 0.211835693117352 0.438785910495958 0.470233758710573 0.470233758710573 0.510268916501604 0.510268916501604 0.370928455780653 0.370928455780653 0.399653746754706 0.399653746754706 0.698115540961717 0.497136109530004 0.582764148898005 0.41347886840853 0.319955098051064 0 0 0.105008676954982 0.00016966785002754 0 0 5.56846775116701e-05 0.679599997990394 0.997264234260592 0.997264234260592 0.893007413944747 0.000275236108514129 0.00273576573940789 0.00273576573940789 0.00192822442275899 83 891
8597 449592 2 0.3 60 "IP" "PY" 0.228916696707326 0.476384030591064 0.209530730217906 0.435429538295474 0.472198874070166 0.472198874070166 0.513431129913008 0.513431129913008 0.36734056209006 0.36734056209006 0.39656437791353 0.39656437791353 0.701115570777492 0.50038630400814 0.576871292307966 0.410254193218116 0.311042142269871 0 0 0.102110375059665 6.86272005728274e-05 0 0 2.2529259664455e-05 0.688695192907039 0.999709194373922 0.999709194373922 0.897608057509206 0.000194037622517415 0.000290805626077961 0.000290805626077961 0.000259038171464787 82 3601
8598 431518 3 0.3 60 "IP" "PY" 0.23122165332202 0.483910299880204 0.204568879737999 0.427658956665091 0.469859782734337 0.469859782734337 0.509425679563815 0.509425679563815 0.372185809879464 0.372185809879464 0.400669241821241 0.400669241821241 0.701081436056357 0.500358044777239 0.576754689617462 0.410263035771071 0.368692769389726 0 0 0.122010474463305 7.97356171044396e-05 0 0 2.63866863747837e-05 0.629774993713111 0.994283883096418 0.994283883096418 0.873657968426693 0.00145250128005876 0.00571611690358191 0.00571611690358191 0.00430517042362711 81 1968
8599 18201 4 0.3 60 "IP" "PY" 0.224880035783356 0.459718882404075 0.221988663043334 0.452929642653551 0.475105452877339 0.475105452877339 0.520294597003025 0.520294597003025 0.358380050206544 0.358380050206544 0.389507513766322 0.389507513766322 0.699985488660695 0.49872567768208 0.580368713249878 0.412094612987804 0.104881958945384 0 0 0.0340132958728535 2.06179347373174e-05 0 0 6.68641129093278e-06 0.894087845913406 0.999057550351825 0.999057550351825 0.965015798551506 0.0010095772064736 0.000942449648174954 0.000942449648174954 0.000964219164349065 88 3601
8600 536341 5 0.3 60 "IP" "PY" 0.225123409053371 0.460600367793933 0.221251369414034 0.45192713211587 0.471926588977504 0.471926588977504 0.515064800788549 0.515064800788549 0.364398781745739 0.364398781745739 0.394811648083962 0.394811648083962 0.697049998030875 0.495709459596201 0.585650151159773 0.415113049304672 0.142897948437764 0 0 0.0465399085365049 0.000109584679262792 0 0 3.56902321247376e-05 0.856719181598252 0.999671358080448 0.999671358080448 0.953113788211114 0.000273285284721172 0.000328641919551584 0.000328641919551584 0.000310613020256237 85 3601
8601 199017 1 0.4 60 "IP" "PY" 0.232594212523907 0.47106403236011 0.217949773084134 0.44082662409894 0.460077352262053 0.460077352262053 0.502774733535374 0.502774733535374 0.375466067766753 0.375466067766753 0.407809109963216 0.407809109963216 0.69267156478596 0.491404229972241 0.593415840850887 0.419660297859994 0.320526189324134 0 0 0.108175797960244 8.51207340288786e-05 0 0 2.87277721235566e-05 0.678798174547901 0.998536854820386 0.998536854820386 0.890626836764875 0.000590515393936177 0.00146314517961389 0.00146314517961389 0.00116863750275724 85 3601
8602 77330 2 0.4 60 "IP" "PY" 0.23152275034948 0.478640316413402 0.209630828199875 0.432935358534516 0.463756589836199 0.463756589836199 0.502464048169508 0.502464048169508 0.37899451542723 0.37899451542723 0.407842606774554 0.407842606774554 0.695279340185679 0.493901693907591 0.588625343627105 0.416865220978299 0.37759403594808 0 0 0.12615783868412 8.0845300172483e-05 0 0 2.70112008308621e-05 0.622152636272033 0.999736404672019 0.999736404672019 0.873581996475547 0.000172482479714595 0.000263595327981283 0.000263595327981283 0.00023315363950276 88 3601
8603 744290 3 0.4 60 "IP" "PY" 0.225013616529229 0.455330499672153 0.22638070758914 0.457199762540534 0.468308013310485 0.468308013310485 0.511105293254169 0.511105293254169 0.367974784320429 0.367974784320429 0.39892258063004 0.39892258063004 0.693321629839713 0.491187540096491 0.594355491909569 0.419740268054257 0.15716420868729 0 0 0.0514694402225083 4.28145449193345e-05 0 0 1.40212627212355e-05 0.842545295198799 0.999671768789031 0.999671768789031 0.948214686369476 0.000247681568992024 0.000328231210968633 0.000328231210968633 0.000301852145294027 86 3601
8604 467188 4 0.4 60 "IP" "PY" 0.222598066682921 0.454242731109626 0.22491558758247 0.458308591079666 0.468562671632224 0.468562671632224 0.508824317380245 0.508824317380245 0.37171928806748 0.37171928806748 0.401122485269477 0.401122485269477 0.691160738315145 0.48952444757826 0.59663487564995 0.421346668462159 0.166605805041749 0 0 0.054128555564181 3.42011569036564e-05 0 0 1.11116129558327e-05 0.832964766626928 0.999269502481266 0.999269502481266 0.945238761277367 0.000395227174419549 0.000730497518733618 0.000730497518733618 0.000621571545495899 81 3601
8605 85578 5 0.4 60 "IP" "PY" 0.221721622890543 0.453233922037876 0.225095480732156 0.459418432215593 0.47121810317381 0.47121810317381 0.511399449400312 0.511399449400312 0.369828215848201 0.369828215848201 0.398620724074077 0.398620724074077 0.692939726064353 0.490859456934719 0.594923696580356 0.420096874171638 0.123868597823709 0 0 0.040011795322585 6.57743948653861e-05 0 0 2.12463180423358e-05 0.875729856011294 0.999652051053566 0.999652051053566 0.959622942860918 0.000335771770130864 0.000347948946434392 0.000347948946434392 0.000344015498454644 87 3601
8606 44531 1 0.5 60 "IP" "PY" 0.22125020866975 0.445275812771147 0.232763283453276 0.467617240851943 0.463369304242192 0.463369304242192 0.502712737979695 0.502712737979695 0.377892248794163 0.377892248794163 0.40760725312656 0.40760725312656 0.684619512911942 0.482290590873531 0.610655532247439 0.428951682914398 0.0985801172155315 0 0 0.0321692919647876 2.74920847191303e-05 0 0 8.97139225465477e-06 0.901074586736126 0.999682372368991 0.999682372368991 0.967504051469967 0.000317803963623765 0.000317627631008523 0.000317627631008523 0.000317685172991053 82 3601
8607 612263 2 0.5 60 "IP" "PY" 0.220715663088375 0.452216946623328 0.225009551382903 0.460329476088529 0.464322389673896 0.464322389673896 0.49903721934097 0.49903721934097 0.384470255617295 0.384470255617295 0.410997611421239 0.410997611421239 0.68503805276227 0.482586327568668 0.609479807000199 0.42833020543269 0.158628961869144 0 0 0.0514868239886783 2.97170466623124e-05 0 0 9.64537832774807e-06 0.841109722829664 0.999681259881938 0.999681259881938 0.94821307449118 0.00023159825452939 0.000318740118061953 0.000318740118061953 0.000290456141813986 76 3601
8608 153208 3 0.5 60 "IP" "PY" 0.223445909672179 0.460380076646722 0.219589784171965 0.451748565423168 0.46312686828511 0.46312686828511 0.49740786904834 0.49740786904834 0.386670142141167 0.386670142141167 0.413075797850731 0.413075797850731 0.686572777957289 0.484407239697994 0.606259926313132 0.42666247747634 0.270070109433505 0 0 0.0884325488960015 5.48335721859522e-05 0 0 1.79548657333756e-05 0.729672627875255 0.99971048594826 0.99971048594826 0.911288497532351 0.000202429119053985 0.000289514051740497 0.000289514051740497 0.000260998705913968 78 3601
8609 667526 4 0.5 60 "IP" "PY" 0.226959848114863 0.458695539799808 0.22476483254034 0.453623257596811 0.457280084718103 0.457280084718103 0.497069372236704 0.497069372236704 0.382782403771366 0.382782403771366 0.4135323204364 0.4135323204364 0.684239932832965 0.483302615036456 0.607547236311705 0.427926592353145 0.23429947615041 0 0 0.07820315528893 4.27775200396829e-05 0 0 1.42780389333482e-05 0.765460814651617 0.999751764686553 0.999751764686553 0.921551455196271 0.00019693167793371 0.000248235313446868 0.000248235313446868 0.000231111475865829 88 3601
8610 765980 5 0.5 60 "IP" "PY" 0.225705823036768 0.46760088677456 0.214689557955697 0.444244421914257 0.461285596997488 0.461285596997488 0.496230256271928 0.496230256271928 0.387417832243711 0.387417832243711 0.414219958749477 0.414219958749477 0.686991420034257 0.486128691610917 0.602107390199409 0.424819947173777 0.336353743897134 0 0 0.11099690128227 7.05278990021269e-05 0 0 2.32742414354665e-05 0.663381698049399 0.999662870898185 0.999662870898185 0.888689918097642 0.000194030154464866 0.000337129101815459 0.000337129101815459 0.00028990637865312 82 3601
8611 40925 1 0.6 60 "IP" "PY" 0.223563157480702 0.455496502635024 0.224618107613334 0.456715137356434 0.453715764612444 0.453715764612444 0.486575369436525 0.486575369436525 0.39746438794705 0.39746438794705 0.424061851096448 0.424061851096448 0.677278922093147 0.47548134809928 0.622082495560384 0.435723776154063 0.258018157390747 0 0 0.0855988630840199 8.20209260824456e-05 0 0 2.72108679976473e-05 0.741543596951549 0.999485394252615 0.999485394252615 0.913911864024731 0.000356224731622288 0.000514605747384728 0.000514605747384728 0.000462062023251291 84 3601
8612 288632 2 0.6 60 "IP" "PY" 0.219329546895736 0.448264932750231 0.22748503266935 0.464169483104082 0.456247438896949 0.456247438896949 0.488203666785833 0.488203666785833 0.396869313506964 0.396869313506964 0.422616018710231 0.422616018710231 0.675576985792685 0.474156664309599 0.624354346176314 0.437244383899318 0.210216789561187 0 0 0.0687355455591067 5.80673834133595e-05 0 0 1.89865580500902e-05 0.789343065568082 0.998597650551782 0.998597650551782 0.930176721426077 0.000382077487317641 0.00140234944821854 0.00140234944821854 0.00106874645676589 89 771
8613 20220 3 0.6 60 "IP" "PY" 0.215185394691994 0.435670706265919 0.236058860304281 0.477280157266325 0.458441570772471 0.458441570772471 0.491037089982809 0.491037089982809 0.394049789058693 0.394049789058693 0.420077912207083 0.420077912207083 0.673626965464465 0.471560951916281 0.630108649362974 0.440222661383788 0.0900552070199946 0 0 0.0290759357772742 1.29450863678065e-05 0 0 4.17955288002437e-06 0.909664419923282 0.999714903255304 0.999714903255304 0.970640492605256 0.00026742797035522 0.000285096744696298 0.000285096744696298 0.000279392064589458 90 3601
8614 546828 4 0.6 60 "IP" "PY" 0.225100805673912 0.464593472450259 0.217021329498886 0.447240614356314 0.446654350115526 0.446654350115526 0.477120132431966 0.477120132431966 0.408489067030424 0.408489067030424 0.434155991251168 0.434155991251168 0.671755155789438 0.472498699473535 0.62551039652931 0.438994683908426 0.365741992358215 0 0 0.122808933642269 7.5441778712525e-05 0 0 2.53318584940801e-05 0.633336977592786 0.997753680987313 0.997753680987313 0.875389753190145 0.000845588270286236 0.00224631901268723 0.00224631901268723 0.00177598130909172 86 426
8615 83367 5 0.6 60 "IP" "PY" 0.21736317249004 0.451289167380983 0.222416845366658 0.460915866457553 0.455576057530456 0.455576057530456 0.483588146814177 0.483588146814177 0.404739644241536 0.404739644241536 0.427632639645497 0.427632639645497 0.672939230020496 0.472370912928382 0.627156489608194 0.439211607745822 0.269327982710503 0 0 0.0875351225256566 5.67173000057229e-05 0 0 1.84338654875752e-05 0.730372432409185 0.999715062230165 0.999715062230165 0.912175179201729 0.000242867580307026 0.000284937769835259 0.000284937769835259 0.000271264407127196 91 3601
8616 252526 1 0.7 60 "IP" "PY" 0.214633681328362 0.439342744142899 0.231765291616146 0.47342484037133 0.462563566374589 0.462563566374589 0.494007245354175 0.494007245354175 0.39264047976222 0.39264047976222 0.417383922961021 0.417383922961021 0.677197247702951 0.474868976263245 0.624405771378366 0.437036365419107 0.124244995058414 0 0 0.0398144450254372 9.88850602838809e-05 0 0 3.16878260943921e-05 0.761529207356721 0.734409162446051 0.734409162446051 0.743099810601944 0.114126912524581 0.265590837553949 0.265590837553949 0.217054056546525 88 162
8617 400774 2 0.7 60 "IP" "PY" 0.220839582458246 0.459217116206925 0.2179415016754 0.452670971120517 0.442672927028146 0.442672927028146 0.467761036315334 0.467761036315334 0.42234071488344 0.42234071488344 0.444526579390665 0.444526579390665 0.663512509486393 0.464616426887539 0.64028221655884 0.447568221453733 0.366965523533018 0 0 0.122434151193219 9.67672564833057e-05 0 0 3.22853678371889e-05 0.632318459920935 0.998825215692229 0.998825215692229 0.876544127492396 0.000619249289563633 0.00117478430777119 0.00117478430777119 0.000989435946547738 87 3601
8618 351444 3 0.7 60 "IP" "PY" 0.22156771213867 0.449054208032086 0.228825392369315 0.463195359196598 0.443578966781407 0.443578966781407 0.473084762674744 0.473084762674744 0.412745333754462 0.412745333754462 0.438704167529626 0.438704167529626 0.665146678920077 0.464530740867595 0.641570726123777 0.44744672812036 0.275793647195103 0 0 0.0923305139877494 4.91910950659873e-05 0 0 1.64682513076519e-05 0.722918929199985 0.998046841677116 0.998046841677116 0.90593920312292 0.00123823250984573 0.00195315832288414 0.00195315832288414 0.00171381463802308 93 3601
8619 103367 4 0.7 60 "IP" "PY" 0.218593784213984 0.450961403782736 0.223863272773131 0.46112779151137 0.443573515743165 0.443573515743165 0.470086684099959 0.470086684099959 0.418186706176155 0.418186706176155 0.441546409677881 0.441546409677881 0.662167299957149 0.463303964445532 0.642049978949287 0.448514998038753 0.328314174675928 0 0 0.108805554304416 7.60233267509629e-05 0 0 2.5194648435052e-05 0.66843233168851 0.994392125475418 0.994392125475418 0.886366829038109 0.00317747030881079 0.00560787452458177 0.00560787452458177 0.00480242200903999 83 3169
8620 541156 5 0.7 60 "IP" "PY" 0.224873476175708 0.468036014599627 0.213249854413729 0.443524592437768 0.445238549932645 0.445238549932645 0.471108836673454 0.471108836673454 0.418087010950013 0.418087010950013 0.44074284958331 0.44074284958331 0.670112026108353 0.46982161422802 0.631336865363742 0.441960376744713 0.434245589394729 0 0 0.145866246865109 0.000170575591311412 0 0 5.72975798005755e-05 0.565372845061041 0.999493939656574 0.999493939656574 0.853669511498566 0.00021098995291854 0.000506060343426068 0.000506060343426068 0.000406944056524116 91 3601
8621 449500 1 0.8 60 "IP" "PY" 0.220292850902853 0.457350064964036 0.219121621264121 0.454230070769257 0.448647617006505 0.448647617006505 0.479838515281776 0.479838515281776 0.40607806562859 0.40607806562859 0.432214423916813 0.432214423916813 0.668940467909358 0.471767449676088 0.625199686892711 0.440171809862554 0.437837694473628 0 0 0.145005281864658 0.00220289261890077 0 0 0.000729565017249837 0.169773452335216 0.286289752893144 0.286289752893144 0.247701300556847 0.390185960572256 0.713710247106856 0.713710247106856 0.606563852561245 94 170
8622 684540 2 0.8 60 "IP" "PY" 0.224136655863471 0.468528201565837 0.211973316505714 0.442609813390053 0.435127444770955 0.435127444770955 0.461392450132506 0.461392450132506 0.427109351283323 0.427109351283323 0.450841935852887 0.450841935852887 0.659264100634426 0.463400724463264 0.639082667789036 0.448500296515225 0.540269980087854 0 0 0.183614795706212 0.000319816122647487 0 0 0.00010869190254458 0.257754433875223 0.495854479144282 0.495854479144282 0.414934396998299 0.201655769914275 0.504145520855718 0.504145520855718 0.401342115392945 90 1012
8623 582405 3 0.8 60 "IP" "PY" 0.21095420246295 0.43025088898109 0.236971772330584 0.482593487297408 0.450952137517304 0.450952137517304 0.479285442257994 0.479285442257994 0.408970033406532 0.408970033406532 0.432893161083438 0.432893161083438 0.661906339980255 0.462033679497502 0.645941805737116 0.450424613789112 0.146117490549483 0 0 0.047085106249808 0.000161541386222128 0 0 5.20553241463883e-05 0.692243440434097 0.71446325627415 0.71446325627415 0.707303111477345 0.161477527630198 0.28553674372585 0.28553674372585 0.245559726948701 92 405
8624 404953 4 0.8 60 "IP" "PY" 0.210867894433228 0.432557792649501 0.234372446702382 0.480200192317387 0.440796079301945 0.440796079301945 0.468009685960321 0.468009685960321 0.420127621241161 0.420127621241161 0.444344468399254 0.444344468399254 0.651663973735173 0.455511060868638 0.654500067943543 0.457029638990794 0.235453179152023 0 0 0.0768120631377143 0.000174117470067501 0 0 5.68024698259381e-05 0.616017529991073 0.710922544557328 0.710922544557328 0.679961612123954 0.148355173386837 0.289077455442672 0.289077455442672 0.243169522268506 95 655
8625 65719 5 0.8 60 "IP" "PY" 0.22579265327687 0.460360327137507 0.221623658210828 0.451412564747474 0.431291977373057 0.431291977373057 0.460981669957215 0.460981669957215 0.424124883121802 0.424124883121802 0.451647860914777 0.451647860914777 0.657084630649927 0.460461879163741 0.64574854133263 0.45191051942366 0.415093553027456 0 0 0.142802689867806 0.000198884154592049 0 0 6.84211837083157e-05 0.484452707277011 0.711051159048626 0.711051159048626 0.633095555554282 0.100254855540941 0.288948840951374 0.288948840951374 0.224033333394204 97 1252
8626 484764 1 0.9 60 "IP" "PY" 0.212708846634622 0.437208557801733 0.231778974523725 0.475247476168135 0.442940218714048 0.442940218714048 0.472440533265471 0.472440533265471 0.416653051590754 0.416653051590754 0.441490967204983 0.441490967204983 0.655649065348671 0.459700341607614 0.648432026114478 0.453812473256555 0.231968398328605 0 0 0.0760318644550332 0.00173720549321658 0 0 0.000569400718125724 0.406866514767895 0.395047508061249 0.395047508061249 0.398921402619247 0.359427881410283 0.604952491938751 0.604952491938751 0.524477332207594 98 282
8627 423232 2 0.9 60 "IP" "PY" 0.206559065479771 0.421051873616682 0.241919638947004 0.491777976269924 0.44704935018037 0.44704935018037 0.480656110167058 0.480656110167058 0.404777465610258 0.404777465610258 0.43227810924866 0.43227810924866 0.653608415660141 0.459328395800517 0.646697104557262 0.453655504983769 0.174743961921913 0 0 0.0560496389791338 0.00399792960716088 0 0 0.00128234766272206 0.100376057067848 0.0955393026808702 0.0955393026808702 0.0970907058552014 0.720882051403078 0.90446069731913 0.90446069731913 0.845577307502943 119 172
8628 858079 3 0.9 60 "IP" "PY" 0.227788988308656 0.477612219986249 0.206892309914744 0.433197579816549 0.437848712984469 0.437848712984469 0.469694339118413 0.469694339118413 0.417431213281086 0.417431213281086 0.444352055340549 0.444352055340549 0.665637701293124 0.471780134547939 0.62432352319583 0.441245150851832 0.581808699233301 0 0 0.19950734892031 0.000535154163118106 0 0 0.000183509095838643 0.0368452380722881 0.103142720590903 0.103142720590903 0.0804087274505295 0.380810908531293 0.896857279409097 0.896857279409097 0.719900414533322 94 292
8629 274355 4 0.9 60 "IP" "PY" 0.219327345469964 0.452140923174288 0.223460728193288 0.45959233843271 0.437718752012282 0.437718752012282 0.471984008800946 0.471984008800946 0.412675292452507 0.412675292452507 0.441558470352584 0.441558470352584 0.657046097482246 0.464513522901825 0.636136020645795 0.448483541868421 0.408763162420674 0 0 0.13736972741754 0.000604381154775622 0 0 0.0002031094827532 0.0919692301978531 0.115278748842894 0.115278748842894 0.107445307581844 0.498663226226697 0.884721251157107 0.884721251157107 0.754981855517863 169 230
8630 538616 5 0.9 60 "IP" "PY" 0.218180564843701 0.450007594592132 0.224307758157288 0.461729264509852 0.439196703595914 0.439196703595914 0.471911807187586 0.471911807187586 0.41394996323122 0.41394996323122 0.441727620039061 0.441727620039061 0.657377268439615 0.463858557748014 0.638257721388508 0.44919502298957 0.433586331076076 0 0 0.144971582312463 0.000796498028413611 0 0 0.000266312776053862 0.0191181607184577 0.0619541585859225 0.0619541585859225 0.0476317458489534 0.546499010177052 0.938045841414078 0.938045841414078 0.807130359062529 89 280
8631 626165 1 1 60 "IP" "PY" 0.218603456052733 0.456671964896314 0.218344368933153 0.454983874478164 0.415726074289789 0.415726074289789 0.447573500980185 0.447573500980185 0.444904135604052 0.444904135604052 0.471599735140487 0.471599735140487 0.634329530342522 0.449407702582657 0.663248504537205 0.467404104554569 0.455623260480295 0 0 0.158133080934846 0.000792003203117288 0 0 0.000274880405550805 0.000484808173774706 0.00196065342528721 0.00196065342528721 0.00144843208619509 0.543099928142813 0.998039346574713 0.998039346574713 0.840143606573408 405 405
8632 533745 2 1 60 "IP" "PY" 0.215475777263549 0.444751822053435 0.226672894300181 0.467208107858152 0.43515728726972 0.43515728726972 0.469763067723351 0.469763067723351 0.417686419173271 0.417686419173271 0.44593037777749 0.44593037777749 0.65063306453327 0.46034202787103 0.644359313473451 0.454188472615915 0.391011415969574 0 0 0.130840826982155 0.000879040830274264 0 0 0.000294145962206674 0.0258912723717967 0.0241967345550917 0.0241967345550917 0.0247637633430887 0.582218270828355 0.975803265444908 0.975803265444908 0.84410126371255 280 280
8633 634360 3 1 60 "IP" "PY" 0.220405825209991 0.463709296023357 0.213303000630011 0.447485655652516 0.388924690848163 0.388924690848163 0.41867782674572 0.41867782674572 0.479894153147405 0.479894153147405 0.505817072245458 0.505817072245458 0.609330516058154 0.431911797338513 0.693197153777417 0.488391528363309 0.544235708621122 0 0 0.198043107862959 0.000866157590125672 0 0 0.00031518795685455 0.00292452601016724 0.00946296753402539 0.00946296753402539 0.00708367992122645 0.451973607778585 0.990537032465975 0.990537032465975 0.79455802425896 572 645
8634 528361 4 1 60 "IP" "PY" 0.225557596007816 0.461465917878797 0.220344041744089 0.44988904332866 0.427542127953335 0.427542127953335 0.46521026035442 0.46521026035442 0.418420943772604 0.418420943772604 0.450179661025318 0.450179661025318 0.65309972396115 0.46309630948023 0.638764985516693 0.4510039859122 0.479597127820198 0 0 0.166561796094817 0.000627638085854732 0 0 0.000217975715060306 0.00407647554547911 0.00705422366012078 0.00705422366012078 0.00602006593580969 0.515698758548468 0.992945776339879 0.992945776339879 0.827200162254313 189 240
8635 492393 5 1 60 "IP" "PY" 0.204342481889816 0.415387956763142 0.245524721312199 0.497375448736841 0.426158435156095 0.426158435156095 0.460624848139017 0.460624848139017 0.427339306865928 0.427339306865928 0.45659397235138 0.45659397235138 0.630500917045911 0.443680622034099 0.672864028178127 0.472175497061708 0.215572186002884 0 0 0.0710776144131008 0.00577306801287893 0 0 0.00190347330891066 0.00133390666808344 0.002730315237396 0.002730315237396 0.00226989688893884 0.777320839316153 0.997269684762604 0.997269684762604 0.92474901538905 291 291
8636 419692 1 0 70 "IP" "PY" 0.229755640937075 0.47852444299604 0.208592260271653 0.433758607803143 0.483851570429458 0.483851570429458 0.540965693548486 0.540965693548486 0.332842336147046 0.332842336147046 0.368316407846523 0.368316407846523 0.713607211366533 0.518715777064517 0.541434596418699 0.391642547857551 0.160134641233561 0 0 0.052012752948204 3.83104725663656e-05 0 0 1.24434858664779e-05 0.839425211795995 0.999392803277024 0.999392803277024 0.947434309154028 0.000401836497877218 0.000607196722976002 0.000607196722976002 0.000540494411900964 83 3601
8637 531752 2 0 70 "IP" "PY" 0.230175385405237 0.477719924310262 0.209855563398908 0.434805442953445 0.484858743962931 0.484858743962931 0.542869544007502 0.542869544007502 0.330450456255567 0.330450456255567 0.366293189584905 0.366293189584905 0.715034129368169 0.519533486084967 0.540306019654475 0.390835914030337 0.0928866544185627 0 0 0.0301682912327822 3.3598220780895e-05 0 0 1.091223401e-05 0.906792545770283 0.99969833005491 0.99969833005491 0.969523825708152 0.000287201590373682 0.000301669945090239 0.000301669945090239 0.000296970825055391 84 3601
8638 253089 3 0 70 "IP" "PY" 0.238345879016658 0.48982449769103 0.205638396581924 0.422032184483323 0.47757395741564 0.47757395741564 0.539177254341924 0.539177254341924 0.331099030986524 0.331099030986524 0.370017725337758 0.370017725337758 0.715919836432298 0.521195667930007 0.536737427568448 0.388970675482967 0.257370301312206 0 0 0.0862288123151476 6.07053623260502e-05 0 0 2.03385987732368e-05 0.742329674241555 0.999697997060708 0.999697997060708 0.913469847615772 0.000239319083912785 0.0003020029392924 0.0003020029392924 0.000281001470307205 84 3601
8639 352715 4 0 70 "IP" "PY" 0.230479799282663 0.474822598988177 0.212762567978834 0.437726994195481 0.480559384458624 0.480559384458624 0.538066624467173 0.538066624467173 0.335091549912134 0.335091549912134 0.371472569443717 0.371472569443717 0.711039183741287 0.515348662799034 0.547854117890968 0.395283598044161 0.0916128058410911 0 0 0.0299650806405332 2.26037577696025e-05 0 0 7.39332692767957e-06 0.908092388685856 0.999740546134134 0.999740546134134 0.969763902549421 0.000272201715283019 0.000259453865865798 0.000259453865865798 0.000263623483118248 88 3601
8640 662797 5 0 70 "IP" "PY" 0.230563208359668 0.473980499140638 0.213679603255036 0.438568657972907 0.481298913105227 0.481298913105227 0.54007928607606 0.54007928607606 0.332020307600558 0.332020307600558 0.368954670095034 0.368954670095034 0.711862121464895 0.516262798995841 0.545699910855594 0.39403564132644 0.0962179841795036 0 0 0.0314459132841554 2.66918390193798e-05 0 0 8.72341342791144e-06 0.903491330275028 0.999709716065264 0.999709716065264 0.968263671526891 0.00026399370644874 0.000290283934735962 0.000290283934735962 0.00028169177552591 76 3601
8641 52499 1 0.1 70 "IP" "PY" 0.228569109989063 0.468144312108816 0.217313291215221 0.44443542247164 0.480185469253386 0.480185469253386 0.53461988614141 0.53461988614141 0.339767631755571 0.339767631755571 0.374784380397141 0.374784380397141 0.708754579242448 0.51078331740127 0.557080922970792 0.399764402110332 0.100056830670485 0 0 0.032583080347552 7.64227890783341e-05 0 0 2.48867554592443e-05 0.899448299278573 0.999548131152533 0.999548131152533 0.966951047646392 0.000418447261863217 0.000451868847466759 0.000451868847466759 0.000440985250597205 85 3601
8642 336883 2 0.1 70 "IP" "PY" 0.234539295224646 0.482782726902853 0.208772720735386 0.429200365966948 0.476189231127256 0.476189231127256 0.529602099197243 0.529602099197243 0.344671664139275 0.344671664139275 0.379831246537009 0.379831246537009 0.710728526351903 0.51276241729236 0.553444384874661 0.397589518427952 0.245904904241987 0 0 0.0816548893018373 8.09824784590673e-05 0 0 2.68909452389624e-05 0.753803459321538 0.999672083841806 0.999672083841806 0.918029241541105 0.000210653958016444 0.000327916158194143 0.000327916158194143 0.000288978211818834 85 3601
8643 344645 3 0.1 70 "IP" "PY" 0.231921633229699 0.473510864213075 0.215294509085078 0.438812072013423 0.477467983578632 0.477467983578632 0.533385922240983 0.533385922240983 0.339835818128979 0.339835818128979 0.376145142419989 0.376145142419989 0.709389616808332 0.511783767189078 0.555130327214057 0.39876190462847 0.165215304845682 0 0 0.054486234737319 2.9383265544327e-05 0 0 9.69028568686516e-06 0.834527459396151 0.999725863919045 0.999725863919045 0.945245202726837 0.000227852492622838 0.000274136080954528 0.000274136080954528 0.000258872250157004 86 3601
8644 204962 4 0.1 70 "IP" "PY" 0.227550907799439 0.467482775261305 0.217047578035797 0.445127136814611 0.478626749322674 0.478626749322674 0.530617046015144 0.530617046015144 0.344856298559595 0.344856298559595 0.378952829642085 0.378952829642085 0.706177657122113 0.508093869372743 0.561903876595392 0.402565942314244 0.090991180565177 0 0 0.029594172712436 1.59950296776996e-05 0 0 5.20225881104284e-06 0.908742052388325 0.999702484179791 0.999702484179791 0.97011831226649 0.00025077201682073 0.000297515820208847 0.000297515820208847 0.000282312762262883 82 3601
8645 229432 5 0.1 70 "IP" "PY" 0.230884783428467 0.474875121219008 0.213049339778512 0.437551254218819 0.479077728235682 0.479077728235682 0.532960108904519 0.532960108904519 0.34172699929153 0.34172699929153 0.376662313762464 0.376662313762464 0.70996251166415 0.512148333533217 0.554776339070041 0.398487959641972 0.130108531794612 0 0 0.0426655273371981 2.53530251575916e-05 0 0 8.31382979287978e-06 0.869615893776989 0.999730593804317 0.999730593804317 0.957063043764242 0.000250221403241195 0.000269406195683532 0.000269406195683532 0.000263115068767281 81 3601
8646 712873 1 0.2 70 "IP" "PY" 0.230301167935845 0.476435640927292 0.210872269312817 0.43567155297632 0.479916994709485 0.479916994709485 0.528644629816896 0.528644629816896 0.348734486841418 0.348734486841418 0.38098459960515 0.38098459960515 0.71021816264533 0.510098375800553 0.559606756154235 0.400416854302548 0.224036753362476 0 0 0.0732008336035209 5.1535513970975e-05 0 0 1.68384987116722e-05 0.775695363022389 0.999709391768843 0.999709391768843 0.926515983111502 0.00021634810116385 0.000290608231157352 0.000290608231157352 0.000266344786265186 84 3601
8647 509667 2 0.2 70 "IP" "PY" 0.227488339058102 0.461659626037255 0.222566526970114 0.451090580395277 0.474630234872328 0.474630234872328 0.52460105609018 0.52460105609018 0.351562169479126 0.351562169479126 0.385373684613937 0.385373684613937 0.702118573930429 0.502035702798366 0.57412869644924 0.408945995548395 0.0791105227681223 0 0 0.025884018108915 3.16560381026902e-05 0 0 1.03574775495822e-05 0.91942929206076 0.995929360493787 0.995929360493787 0.970899451862573 0.00142852913301536 0.00407063950621297 0.00407063950621297 0.00320617255096291 88 1852
8648 92125 3 0.2 70 "IP" "PY" 0.22753422090532 0.466638161176354 0.217835984436851 0.445888891402175 0.477728150218974 0.477728150218974 0.526827051471735 0.526827051471735 0.349790267278801 0.349790267278801 0.382631691317655 0.382631691317655 0.705262371124294 0.505310321405629 0.567626251715652 0.405244144453571 0.121485405653625 0 0 0.0395395939874239 2.54108960236279e-05 0 0 8.27042973783668e-06 0.878250501230811 0.999737612180175 0.999737612180175 0.96019746317381 0.00023868221954061 0.000262387819825097 0.000262387819825097 0.000254672409027942 84 3601
8649 304947 4 0.2 70 "IP" "PY" 0.230000803883338 0.469237069331525 0.217508975591088 0.44316625168851 0.473954309891462 0.473954309891462 0.523818801461966 0.523818801461966 0.352322489359626 0.352322489359626 0.386146034570698 0.386146034570698 0.7039551137748 0.504244151374681 0.569831464950715 0.406607262668413 0.154832190727251 0 0 0.0510080610635085 3.47196257165833e-05 0 0 1.14380658203911e-05 0.843422151420905 0.9980081151845 0.9980081151845 0.947081171361138 0.00171093822612804 0.00199188481549957 0.00199188481549957 0.00189932950953292 88 3601
8650 610499 5 0.2 70 "IP" "PY" 0.232565452282546 0.470144530543833 0.219229582166302 0.442183247025832 0.471932998071945 0.471932998071945 0.525189677711919 0.525189677711919 0.348363860578412 0.348363860578412 0.384449120128053 0.384449120128053 0.704498450354491 0.50516677591921 0.567593442744715 0.405452537992536 0.172963312996197 0 0 0.0575583495776694 3.97165482537796e-05 0 0 1.32167852754976e-05 0.826676627105438 0.999587598135655 0.999587598135655 0.942046666801909 0.000320343350110734 0.000412401864344577 0.000412401864344577 0.000381766835146282 85 3601
8651 516793 1 0.3 70 "IP" "PY" 0.227095815273186 0.464665976675337 0.219222959113479 0.447707842818327 0.473085291330463 0.473085291330463 0.517622544056763 0.517622544056763 0.361283262256472 0.361283262256472 0.392256030016238 0.392256030016238 0.700181106603649 0.498799697401285 0.580506221369951 0.411972149504734 0.173542116636781 0 0 0.0567453720928587 5.22786588212021e-05 0 0 1.70942478103668e-05 0.826209375224688 0.999748689832001 0.999748689832001 0.943004233955954 0.000196229479709977 0.000251310167999376 0.000251310167999376 0.000233299703377382 83 3601
8652 719380 2 0.3 70 "IP" "PY" 0.225119335267249 0.466648907489296 0.215540666427531 0.445733325499728 0.476781551727744 0.476781551727744 0.519112640686025 0.519112640686025 0.361535640038618 0.361535640038618 0.390993007735018 0.390993007735018 0.701900886994993 0.500655026093103 0.577076306466148 0.410261513727454 0.178552132912488 0 0 0.0577442235490087 4.35615363476274e-05 0 0 1.40879140000445e-05 0.81994515819818 0.997454764878268 0.997454764878268 0.940047697020639 0.00145914735298374 0.00254523512173198 0.00254523512173198 0.00219399151635215 82 3601
8653 163702 3 0.3 70 "IP" "PY" 0.225560245300381 0.461665267691165 0.220694510188392 0.450796322234344 0.469961251015043 0.469961251015043 0.513544718141695 0.513544718141695 0.365546237112373 0.365546237112373 0.396532812348691 0.396532812348691 0.695521496315424 0.495162580698366 0.586240747300765 0.415767870753171 0.154064882405736 0 0 0.0503730155119977 2.63486288922065e-05 0 0 8.61494112857981e-06 0.845673680496508 0.999688040371759 0.999688040371759 0.949331543693724 0.000235088468862859 0.000311959628240746 0.000311959628240746 0.000286825853150003 88 3601
8654 703256 4 0.3 70 "IP" "PY" 0.222493932743455 0.456827836227868 0.222390549984408 0.455893057001024 0.473288820081482 0.473288820081482 0.514217515898019 0.514217515898019 0.366623670796274 0.366623670796274 0.395541431893971 0.395541431893971 0.695782752824937 0.49395755067553 0.589014220780682 0.416847913837043 0.0912667874814705 0 0 0.0294421497423506 2.10664570173866e-05 0 0 6.7959199525086e-06 0.908403731914987 0.999488736042773 0.999488736042773 0.970105228582764 0.00030841414652529 0.00051126395722651 0.00051126395722651 0.000445825754933202 83 3601
8655 630661 5 0.3 70 "IP" "PY" 0.223774830402418 0.459536062182266 0.221125743565766 0.452949225705511 0.472013325814868 0.472013325814868 0.514967941944224 0.514967941944224 0.36469113953555 0.36469113953555 0.394918972355894 0.394918972355894 0.695788156217287 0.495341763952291 0.585816883101316 0.415470238810166 0.155930646649825 0 0 0.0505892577873589 3.20856698049302e-05 0 0 1.04096933855915e-05 0.843561607829684 0.99931786669002 0.99931786669002 0.948785186291564 0.00047565985068616 0.000682133309979613 0.000682133309979613 0.000615146227691027 87 3601
8656 832345 1 0.4 70 "IP" "PY" 0.222129581141223 0.453209720041625 0.225498181751007 0.45939447779926 0.470922903947284 0.470922903947284 0.510500499403933 0.510500499403933 0.371157965142101 0.371157965142101 0.399752711064401 0.399752711064401 0.693052485088507 0.490275846395491 0.596656146893108 0.420818872781294 0.136808689412671 0 0 0.0442731206357724 3.19417832453855e-05 0 0 1.03367880287118e-05 0.862904960097734 0.999732989159698 0.999732989159698 0.955453609954898 0.000254408706349683 0.000267010840302261 0.000267010840302261 0.000262932621300632 83 3601
8657 663823 2 0.4 70 "IP" "PY" 0.224535731055289 0.455743843154894 0.225406889074794 0.456881214982664 0.471804852628139 0.471804852628139 0.513491948230274 0.513491948230274 0.366332383659559 0.366332383659559 0.396336840803739 0.396336840803739 0.696340583683428 0.492992637478996 0.591739272734353 0.417829550703419 0.126347414338212 0 0 0.0411123225590951 2.59969726248881e-05 0 0 8.45918319510179e-06 0.873385616441198 0.999712037408682 0.999712037408682 0.958606545905319 0.000240972247965346 0.000287962591317745 0.000287962591317745 0.000272672352390535 76 3601
8658 93566 3 0.4 70 "IP" "PY" 0.229225270074479 0.471674582857256 0.21421761286493 0.440246948994064 0.469117725944684 0.469117725944684 0.509582758096707 0.509582758096707 0.371160934917937 0.371160934917937 0.400439174042179 0.400439174042179 0.698342996019163 0.496103886257118 0.585378547782867 0.414595790880487 0.298207547483615 0 0 0.0984350497604548 7.47639007330143e-05 0 0 2.46787458970814e-05 0.701088543949451 0.998898898839045 0.998898898839045 0.900594958009557 0.000629144666201291 0.00110110116095517 0.00110110116095517 0.000945313484090887 86 3601
8659 558839 4 0.4 70 "IP" "PY" 0.223030133132415 0.455495801118569 0.224181316396063 0.457041920492859 0.468988039332932 0.468988039332932 0.509879886915721 0.509879886915721 0.370783602889788 0.370783602889788 0.400322945972736 0.400322945972736 0.692018172465348 0.490614716102086 0.594964919285851 0.42042557183245 0.158463770891398 0 0 0.0515309355733647 6.98658809364379e-05 0 0 2.27197307564979e-05 0.841055323284016 0.998395624492881 0.998395624492881 0.947230030748148 0.000411039943648914 0.00160437550711872 0.00160437550711872 0.00121631394773104 84 3601
8660 422752 5 0.4 70 "IP" "PY" 0.220605575874804 0.451446833118793 0.22575706120898 0.46135501704937 0.474567202623389 0.474567202623389 0.515328493996183 0.515328493996183 0.365875242077314 0.365875242077314 0.394675395202092 0.394675395202092 0.695172778498193 0.492807154341349 0.591632303286295 0.418190729708942 0.0852305741643181 0 0 0.0273330164722535 1.552653485083e-05 0 0 4.97928163685216e-06 0.912440235618902 0.99637715541438 0.99637715541438 0.969459007391854 0.00231366368192926 0.0036228445856201 0.0036228445856201 0.00320299685425609 87 1852
8661 156395 1 0.5 70 "IP" "PY" 0.224664111332778 0.464584800213934 0.216633075764245 0.447486434966793 0.466696486198932 0.466696486198932 0.501577420518987 0.501577420518987 0.382785727002229 0.382785727002229 0.409045518061008 0.409045518061008 0.69136059753171 0.488599127362057 0.599418802766474 0.42254509679168 0.282098199385108 0 0 0.0922402185632695 0.000100669246264362 0 0 3.29167406891097e-05 0.717427537361069 0.99950132410791 0.99950132410791 0.907269087967408 0.000373594007559146 0.000498675892090176 0.000498675892090176 0.000457776728633634 89 3601
8662 176937 2 0.5 70 "IP" "PY" 0.221535712082216 0.446101674362025 0.232151236781804 0.466746274092314 0.466438069655787 0.466438069655787 0.506455927140501 0.506455927140501 0.373915915845731 0.373915915845731 0.403623089422972 0.403623089422972 0.687973781738004 0.484931711006932 0.606067152627535 0.426138549852375 0.0987588953668628 0 0 0.0321225506178282 1.89722649852831e-05 0 0 6.17096353762068e-06 0.900904370790505 0.999695514015309 0.999695514015309 0.96756247438335 0.000317761577647259 0.000304485984690918 0.000304485984690918 0.000308804035284109 84 3601
8663 7731 3 0.5 70 "IP" "PY" 0.227733425799447 0.462820074029234 0.221354236756067 0.449264267467926 0.460261519060215 0.460261519060215 0.498641406836268 0.498641406836268 0.382516266591604 0.382516266591604 0.411940195503779 0.411940195503779 0.687994944859662 0.485825842795908 0.603870503347671 0.425305823433163 0.275407917965169 0 0 0.0917005623245571 0.000113652597234188 0 0 3.78420749592956e-05 0.724254840959409 0.99957051714154 0.99957051714154 0.907900667889566 0.000223588478187318 0.000429482858460067 0.000429482858460067 0.000360927710917558 88 3601
8664 64654 4 0.5 70 "IP" "PY" 0.226044458627938 0.464777673191993 0.217807578106431 0.447234065765897 0.458543470947532 0.458543470947532 0.49472200787616 0.49472200787616 0.387568699987504 0.387568699987504 0.415601800069264 0.415601800069264 0.68458792957547 0.484056715020659 0.605376278093935 0.42686966949311 0.298251597552663 0 0 0.0989142819780025 7.83744664131791e-05 0 0 2.5992665703324e-05 0.701267952421335 0.999259879252228 0.999259879252228 0.900431716320042 0.000402075559589063 0.000740120747771814 0.000740120747771814 0.000628009036251773 83 3601
8665 584717 5 0.5 70 "IP" "PY" 0.220297269619691 0.452059393834394 0.224702973958023 0.460484354347103 0.465559367573623 0.465559367573623 0.501691851051567 0.501691851051567 0.381619767606758 0.381619767606758 0.408782850420431 0.408782850420431 0.685856637193314 0.484255066849643 0.606322741564781 0.426958311833619 0.174964756734491 0 0 0.056676595778529 4.33319244132553e-05 0 0 1.40365751944129e-05 0.824742471106327 0.999638291294542 0.999638291294542 0.942984026234727 0.000249440234769688 0.00036170870545819 0.00036170870545819 0.000325341411549156 89 3601
8666 394606 1 0.6 70 "IP" "PY" 0.223018197356556 0.456951651996714 0.222703799787602 0.455235875842276 0.455172698297521 0.455172698297521 0.487180757207449 0.487180757207449 0.397872316981657 0.397872316981657 0.423720548961855 0.423720548961855 0.678190895654077 0.476428467896333 0.62057611676926 0.434942785487715 0.267453301201203 0 0 0.088408270976252 5.51190048935372e-05 0 0 1.82199131537483e-05 0.732271588470168 0.999711074360462 0.999711074360462 0.911307370116963 0.000219991323735569 0.000288925639537701 0.000288925639537701 0.000266138993631197 87 3601
8667 298155 2 0.6 70 "IP" "PY" 0.217292981702237 0.44357669033002 0.230212798112023 0.469111187914155 0.460094070404431 0.460094070404431 0.492088300207199 0.492088300207199 0.393100084912946 0.393100084912946 0.418381929427539 0.418381929427539 0.677387052106668 0.475072560649502 0.623312883024968 0.436182705163633 0.153261829479526 0 0 0.0495789993588034 3.12960560512108e-05 0 0 1.01240285866699e-05 0.846487252596879 0.999730984737577 0.999730984737577 0.950157839725894 0.000219621867544059 0.000269015262422999 0.000269015262422999 0.000253036886715568 81 3601
8668 563891 3 0.6 70 "IP" "PY" 0.223058281552379 0.456029962291274 0.223466547731155 0.456281874633194 0.454824390172969 0.454824390172969 0.487554620266075 0.487554620266075 0.397010446910495 0.397010446910495 0.423377033540855 0.423377033540855 0.677882671725349 0.476281763084808 0.620476994641651 0.435154401959624 0.236761438715753 0 0 0.0783222467323955 5.66758691611821e-05 0 0 1.87487516222789e-05 0.762736316602804 0.999248155177859 0.999248155177859 0.921008477819557 0.000445568812281945 0.000751844822140733 0.000751844822140733 0.000650526696425283 86 3601
8669 730950 4 0.6 70 "IP" "PY" 0.222610689805634 0.446751940871609 0.232529111550252 0.46580963844446 0.455865403029974 0.455865403029974 0.492687058802235 0.492687058802235 0.388608620007421 0.388608620007421 0.417906950309016 0.417906950309016 0.678476092835608 0.476287007813823 0.621137731557673 0.435019468688063 0.173122508158494 0 0 0.0572568602564449 3.75867685797188e-05 0 0 1.24310835081597e-05 0.826560631949464 0.999561776209116 0.999561776209116 0.942345054672183 0.000279273123462436 0.000438223790883788 0.000438223790883788 0.000385653987863831 86 3601
8670 140873 5 0.6 70 "IP" "PY" 0.221106950657254 0.448841641339151 0.22885699194723 0.463673224692573 0.459788131258361 0.459788131258361 0.494909539858342 0.494909539858342 0.388401199108688 0.388401199108688 0.415897208507022 0.415897208507022 0.680895081915615 0.478564197629905 0.617258191055918 0.432863992157663 0.184380359888094 0 0 0.0603716011939503 3.55236975401302e-05 0 0 1.16315127171294e-05 0.815343840724928 0.999657032022565 0.999657032022565 0.939307423818314 0.000240275689437995 0.000342967977435424 0.000342967977435424 0.000309343475018584 88 3601
8671 752308 1 0.7 70 "IP" "PY" 0.231542326069796 0.48345260605689 0.205130188612841 0.427520529092186 0.439498587249993 0.439498587249993 0.466006262408654 0.466006262408654 0.421509977045321 0.421509977045321 0.445397369359469 0.445397369359469 0.67104091331979 0.471607443873363 0.626640165658161 0.439672873420959 0.562226136260301 0 0 0.193353653736791 0.000150277344679028 0 0 5.16814708416551e-05 0.436772497811604 0.99799294121261 0.99799294121261 0.804985152558107 0.000851088583415208 0.00200705878739029 0.00200705878739029 0.00160951223426106 83 3601
8672 809357 2 0.7 70 "IP" "PY" 0.217507611346133 0.446095120861641 0.227778896337744 0.466379313574235 0.457927414174649 0.457927414174649 0.486973962856156 0.486973962856156 0.400640515642568 0.400640515642568 0.424321337433259 0.424321337433259 0.675435025520782 0.472633260422152 0.628419411980312 0.439102678484007 0.20626680106245 0 0 0.0669555251008115 6.38797281673509e-05 0 0 2.07357690171728e-05 0.771897514499589 0.935828568637196 0.935828568637196 0.882615498217832 0.0217718047097939 0.0641714313628038 0.0641714313628038 0.0504082409123389 89 1730
8673 752998 3 0.7 70 "IP" "PY" 0.220430427922402 0.44789739488372 0.228917136551187 0.464418448138237 0.447817796928383 0.447817796928383 0.478516888637289 0.478516888637289 0.406942208278779 0.406942208278779 0.432983088879528 0.432983088879528 0.668248224850785 0.467624051643124 0.635859344829966 0.444191364890165 0.270283106641936 0 0 0.089697662672844 6.71368800769414e-05 0 0 2.22804203224824e-05 0.729223779898255 0.999576825383951 0.999576825383951 0.909855952415453 0.00042597657973222 0.000423174616049462 0.000423174616049462 0.000424104491380407 88 3601
8674 738065 4 0.7 70 "IP" "PY" 0.215206137605545 0.439186206255862 0.232365923246485 0.473697407718341 0.459546393126931 0.459546393126931 0.488941780445933 0.488941780445933 0.398163453415138 0.398163453415138 0.422063574675629 0.422063574675629 0.674752530732476 0.471618194133107 0.630529376661623 0.440056675803858 0.125215253784202 0 0 0.040309327285989 3.23149542393018e-05 0 0 1.04028385304292e-05 0.873879049462604 0.99794414300883 0.99794414300883 0.958005075607821 0.000873381798954383 0.00205585699117013 0.00205585699117013 0.00167519426765935 82 1251
8675 796345 5 0.7 70 "IP" "PY" 0.22161104349408 0.460748567593437 0.217442158080768 0.451086009364434 0.443554568580004 0.443554568580004 0.468796103325482 0.468796103325482 0.420202916698572 0.420202916698572 0.442422444416759 0.442422444416759 0.665165612074083 0.465677986765426 0.63764507477934 0.445777495722318 0.358800831783348 0 0 0.119670035721253 7.50432900869401e-05 0 0 2.50290200296054e-05 0.640943904576934 0.999710598732594 0.999710598732594 0.880051948857646 0.000180220349630855 0.000289401267405514 0.000289401267405514 0.000252986401070806 84 3601
8676 434641 1 0.8 70 "IP" "PY" 0.22169090150204 0.453097828289169 0.224768389596849 0.458809850003499 0.436146849823453 0.436146849823453 0.461905007046353 0.461905007046353 0.426528629198023 0.426528629198023 0.450391956445305 0.450391956445305 0.657837751325492 0.458637666437868 0.651297018794872 0.453557606315203 0.361583809722966 0 0 0.122163752081929 0.000101977309945478 0 0 3.44537849183742e-05 0.637437857506276 0.998579325538043 0.998579325538043 0.876565021852989 0.000876355460813003 0.00142067446195728 0.00142067446195728 0.00123677228016374 94 3538
8677 114052 2 0.8 70 "IP" "PY" 0.212978665491887 0.439500890098137 0.229523919876641 0.472948796473278 0.442829436396669 0.442829436396669 0.465999379248918 0.465999379248918 0.424896861583215 0.424896861583215 0.445913195833525 0.445913195833525 0.655808101888556 0.456782129199033 0.654420781459856 0.455343184226378 0.25640201376716 0 0 0.0837506608605894 6.5294405849668e-05 0 0 2.13276392024563e-05 0.743229035743012 0.999252310351819 0.999252310351819 0.915625360121813 0.000303656083978108 0.000747689648180518 0.000747689648180518 0.000602651378395299 87 3601
8678 345329 3 0.8 70 "IP" "PY" 0.218082583574944 0.452094261756206 0.222204439119199 0.459968795765838 0.444851445256193 0.444851445256193 0.469981532526732 0.469981532526732 0.420110341711228 0.420110341711228 0.442310076785395 0.442310076785395 0.662934028831137 0.463622119522838 0.642314780830428 0.44862282397747 0.357227952000355 0 0 0.118041336116167 0.000157353984351165 0 0 5.19955799987214e-05 0.550776429845692 0.771933140760118 0.771933140760118 0.698854778607288 0.0918382641696016 0.228066859239882 0.228066859239882 0.183051889696547 97 194
8679 876042 4 0.8 70 "IP" "PY" 0.215539895808963 0.438332338728463 0.233454551174245 0.47407262851118 0.435760800769807 0.435760800769807 0.461490002565487 0.461490002565487 0.426760520525504 0.426760520525504 0.450669198895996 0.450669198895996 0.65130069657877 0.453231718447982 0.660215071699749 0.459047908452777 0.263850505323217 0 0 0.0877847293417128 5.0897888175537e-05 0 0 1.69340488170788e-05 0.735778573537731 0.999523436021223 0.999523436021223 0.911773854719423 0.000320023250876187 0.000476563978777372 0.000476563978777372 0.00042448189004714 89 3601
8680 139939 5 0.8 70 "IP" "PY" 0.219251744101131 0.457078981452547 0.218516577961791 0.454573752324471 0.431035369845512 0.431035369845512 0.451994906978877 0.451994906978877 0.440103747646785 0.440103747646785 0.460309559537903 0.460309559537903 0.650287113946642 0.453380902830272 0.658620325608577 0.458734358290638 0.452347086985412 0 0 0.152459403461538 9.73296911416304e-05 0 0 3.28040725307627e-05 0.547401828695963 0.99968214613787 0.99968214613787 0.847245246733648 0.000153754627482917 0.000317853862129804 0.000317853862129804 0.000262545732283118 89 3601
8681 38012 1 0.9 70 "IP" "PY" 0.224989975769115 0.46128091702184 0.21968616054193 0.450025859545489 0.41998603826586 0.41998603826586 0.446688646649507 0.446688646649507 0.440250430778394 0.440250430778394 0.466160865278182 0.466160865278182 0.644976014034975 0.451295084179936 0.659936591320324 0.461065739841948 0.506262469950678 0 0 0.176316358173569 0.000318626691179614 0 0 0.000110968324022038 0.344332578105376 0.664954609205106 0.664954609205106 0.553291366857269 0.149086325252766 0.335045390794894 0.335045390794894 0.27028130664514 84 1018
8682 120684 2 0.9 70 "IP" "PY" 0.210956112242253 0.433783932591347 0.233064551466231 0.478689471303786 0.4452827424757 0.4452827424757 0.471981151605175 0.471981151605175 0.417226833497845 0.417226833497845 0.440369162241173 0.440369162241173 0.656238854717953 0.45861566545683 0.650291384964076 0.453822609473472 0.250259516159836 0 0 0.0811850840350355 0.000249686352418087 0 0 8.09991476628498e-05 0.513334953568805 0.558715964829777 0.558715964829777 0.543994202119807 0.236155843918941 0.441284035170223 0.441284035170223 0.374739714697495 93 174
8683 8889 3 0.9 70 "IP" "PY" 0.209954554102827 0.43110353807451 0.235033983120532 0.481543149569171 0.44283043512957 0.44283043512957 0.467580482173778 0.467580482173778 0.423156194993817 0.423156194993817 0.445071173046342 0.445071173046342 0.652784989232397 0.454660891083855 0.658190178114349 0.458045364645455 0.193947802179132 0 0 0.0629438737108035 0.000220096951025787 0 0 7.14303257569508e-05 0.661455664163591 0.715955429640985 0.715955429640985 0.698268060581195 0.144376436706251 0.284044570359015 0.284044570359015 0.238716635382245 88 284
8684 52926 4 0.9 70 "IP" "PY" 0.219290864573796 0.459736653664646 0.215691743142562 0.451666652213338 0.430638430517338 0.430638430517338 0.45547618742637 0.45547618742637 0.434577889039686 0.434577889039686 0.457256886813153 0.457256886813153 0.649929295091134 0.456541169691365 0.650269632182248 0.455784748859104 0.485779010774986 0 0 0.163996619607595 0.000435236693440167 0 0 0.000146933780320197 0.2261620320901 0.413540433387204 0.413540433387204 0.350282400992646 0.287623720441474 0.586459566612796 0.586459566612796 0.485574045619439 91 291
8685 261496 5 0.9 70 "IP" "PY" 0.214062409686155 0.437698928514434 0.232545094999712 0.474717055597771 0.444602176250439 0.444602176250439 0.474037872148406 0.474037872148406 0.412222398564157 0.412222398564157 0.437822343618058 0.437822343618058 0.658664585936594 0.461157520924754 0.644767493563869 0.450939457291179 0.256969463342982 0 0 0.0841859392000833 0.000331007592196947 0 0 0.000108441620529302 0.446475379482805 0.524605473528221 0.524605473528221 0.499009220722785 0.296224149582016 0.475394526471779 0.475394526471779 0.416696398456603 77 164
8686 266679 1 1 70 "IP" "PY" 0.224010663989022 0.46870972134793 0.211915019245219 0.442534456253543 0.426617246153052 0.426617246153052 0.459574896965041 0.459574896965041 0.429118550880565 0.429118550880565 0.457130070156439 0.457130070156439 0.650627910142075 0.461841245434553 0.641033570125784 0.453126421635661 0.562296715999192 0 0 0.194467976351959 0.00534738441782 0 0 0.00184937062038781 0.000926968249364252 0.00478888226754621 0.00478888226754621 0.00345325539548355 0.431428931333624 0.995211117732454 0.995211117732454 0.80022939763217 89 292
8687 600190 2 1 70 "IP" "PY" 0.222331972882598 0.46476555615761 0.213941112813169 0.446548145729048 0.403741407805911 0.403741407805911 0.433629222749428 0.433629222749428 0.45815857083175 0.45815857083175 0.485607735399518 0.485607735399518 0.626073380688509 0.443020136887136 0.672099683644919 0.473702184307423 0.559543053998168 0 0 0.199192154725815 0.00171036803513897 0 0 0.000608875209618109 0.0098327308326566 0.0270096104556702 0.0270096104556702 0.0208948000954557 0.428913847134037 0.97299038954433 0.97299038954433 0.779304169969111 88 412
8688 273612 3 1 70 "IP" "PY" 0.213762866470117 0.4390930744528 0.230967512238233 0.473118524538623 0.414032712023384 0.414032712023384 0.443498603040921 0.443498603040921 0.448827571609629 0.448827571609629 0.474905612576566 0.474905612576566 0.627795578493501 0.440744132345622 0.679795083847862 0.475717047703327 0.325856307184197 0 0 0.11193525051143 0.000454308812271739 0 0 0.000156060108673734 0.282738014799002 0.290918522257266 0.290918522257266 0.288108427342841 0.39095136920453 0.709081477742734 0.709081477742734 0.599800262037055 93 406
8689 566526 4 1 70 "IP" "PY" 0.205439374583449 0.425575588896364 0.235996753838641 0.486806981832414 0.414869910596546 0.414869910596546 0.444750480399209 0.444750480399209 0.448059355555408 0.448059355555408 0.473946364354935 0.473946364354935 0.620309285179996 0.436600986021608 0.684056109394049 0.480167642680135 0.290171325648217 0 0 0.097355636534344 0.00936378124562389 0 0 0.00314165047666097 0.119398960276582 0.101392813091922 0.101392813091922 0.107434071361593 0.581065932829577 0.898607186908078 0.898607186908078 0.792068641627402 210 409
8690 629950 5 1 70 "IP" "PY" 0.20939048282445 0.435764963389702 0.230256127242913 0.47642802152834 0.389123255878715 0.389123255878715 0.416359897021396 0.416359897021396 0.482519473686727 0.482519473686727 0.507045320117257 0.507045320117257 0.598513738703166 0.42075460538127 0.71277560092964 0.499156208090711 0.318523718519649 0 0 0.11251512588161 0.000983745688748076 0 0 0.000347497732725835 0.251680443582503 0.23402348131512 0.23402348131512 0.240260615998322 0.428812092209099 0.76597651868488 0.76597651868488 0.646876760387343 89 652
8691 689981 1 0 80 "IP" "PY" 0.228060175674321 0.474542411024963 0.210834262393617 0.437929126234724 0.485225068544953 0.485225068544953 0.541234071452951 0.541234071452951 0.333103487709699 0.333103487709699 0.368002624851554 0.368002624851554 0.713285244219274 0.51756151153873 0.543937750103317 0.392828566584754 0.11203465141944 0 0 0.0361627740968925 2.30416009605718e-05 0 0 7.4374151194379e-06 0.887707400997728 0.999723091060564 0.999723091060564 0.963566437349166 0.000234905981871393 0.000276908939436047 0.000276908939436047 0.000263351138821974 78 3601
8692 755501 2 0 80 "IP" "PY" 0.23042401338106 0.472547768563733 0.214914086245127 0.440090537782082 0.480620361707772 0.480620361707772 0.539516947696809 0.539516947696809 0.332806220949746 0.332806220949746 0.369862725724268 0.369862725724268 0.711044375088832 0.515397861261869 0.547720307194873 0.395163811046959 0.0693068482471228 0 0 0.0226744345460185 1.83140974935788e-05 0 0 5.99164174089812e-06 0.93038220223874 0.999701655981918 0.999701655981918 0.977023097420706 0.000292635416643568 0.000298344018081654 0.000298344018081654 0.000296476391534914 88 3601
8693 59598 3 0 80 "IP" "PY" 0.232033647970487 0.475726086610691 0.213324798341957 0.436680416684165 0.478000102000157 0.478000102000157 0.536799758836326 0.536799758836326 0.335057133864751 0.335057133864751 0.372490273431629 0.372490273431629 0.710033749970644 0.514677431346151 0.548381932206709 0.395746104517738 0.131640758444311 0 0 0.0433842043157417 3.6277072161562e-05 0 0 1.19556581808962e-05 0.86807752258383 0.999657406569188 0.999657406569188 0.956293264352724 0.000245441899697336 0.000342593430811523 0.000342593430811523 0.000310575673353615 87 3601
8694 613104 4 0 80 "IP" "PY" 0.230793301934195 0.478683407057435 0.209388061854126 0.433717006924428 0.482462169044428 0.482462169044428 0.538021886909222 0.538021886909222 0.335861003869944 0.335861003869944 0.371087423935114 0.371087423935114 0.713255470978623 0.516861647907261 0.54524906572407 0.393420207326768 0.127823158552369 0 0 0.0416876297557237 3.17238827549537e-05 0 0 1.03462744441624e-05 0.871939082726865 0.99975897527924 0.99975897527924 0.958072410681036 0.000206034838011052 0.00024102472075955 0.00024102472075955 0.000229613288795772 78 3601
8695 549631 5 0 80 "IP" "PY" 0.231909435344974 0.474221352229774 0.214722082108252 0.438325282650269 0.479467205566685 0.479467205566685 0.539698795799131 0.539698795799131 0.33183827622121 0.33183827622121 0.369717381009415 0.369717381009415 0.711376640911659 0.516016197796412 0.546560358329462 0.394542042817761 0.0978940289628509 0 0 0.0322117774900698 3.78654065003836e-05 0 0 1.24595142490688e-05 0.900918981410529 0.999037546661917 0.999037546661917 0.966751886085806 0.00114912422011949 0.00096245333808289 0.00096245333808289 0.0010238769098752 86 3601
8696 473346 1 0.1 80 "IP" "PY" 0.229755697048149 0.476507975872781 0.210570615277066 0.435727729156629 0.48043188020083 0.48043188020083 0.530935886531833 0.530935886531833 0.345685797269147 0.345685797269147 0.378636768486927 0.378636768486927 0.710187577248979 0.511541045897912 0.556256412546213 0.398986517106943 0.182978318932828 0 0 0.0596604765982317 3.38235900061372e-05 0 0 1.10282546686317e-05 0.816785600402009 0.99976591557552 0.99976591557552 0.940104788098696 0.000202257075156894 0.000234084424480198 0.000234084424480198 0.000223707048403288 86 3601
8697 714686 2 0.1 80 "IP" "PY" 0.229098405658139 0.466266174001233 0.219601042787279 0.446355847600038 0.480717000106551 0.480717000106551 0.537863179158329 0.537863179158329 0.335138761547663 0.335138761547663 0.371584759010968 0.371584759010968 0.70981540576469 0.51196995190291 0.554739804334941 0.398633852685762 0.0903768592094343 0 0 0.0294848648118239 1.7464615015857e-05 0 0 5.69771750465233e-06 0.909355919596519 0.999723235713107 0.999723235713107 0.970241484273499 0.000249756579031119 0.000276764286892989 0.000276764286892989 0.000267953197172122 86 3601
8698 427671 3 0.1 80 "IP" "PY" 0.228066044812907 0.467389421406716 0.217645193433007 0.445278519818741 0.479061688078879 0.479061688078879 0.531430527198668 0.531430527198668 0.343931292141084 0.343931292141084 0.378087702504536 0.378087702504536 0.707127732891787 0.508543099886321 0.561576485574092 0.402107267841252 0.0724755447483175 0 0 0.023594687374412 1.4215473060899e-05 0 0 4.62790095495037e-06 0.927253080934624 0.999757365809002 0.999757365809002 0.976153321977983 0.000257158843997146 0.000242634190998424 0.000242634190998424 0.000247362746650082 85 3601
8699 838370 4 0.1 80 "IP" "PY" 0.226695234204473 0.464819010427644 0.218758448003594 0.447859166496639 0.47940818980609 0.47940818980609 0.533613393707052 0.533613393707052 0.341109430974574 0.341109430974574 0.376104093525411 0.376104093525411 0.706103424010563 0.509000401158947 0.559867878978168 0.401790912376957 0.0794273497903808 0 0 0.0257712106847782 2.65398286320406e-05 0 0 8.61118389344848e-06 0.920299113314132 0.999727202452848 0.999727202452848 0.973955751877128 0.000246997066855261 0.000272797547152142 0.000272797547152142 0.000264426254200103 87 3601
8700 174655 5 0.1 80 "IP" "PY" 0.227342976423617 0.467904628814784 0.216359671606023 0.444639602603394 0.480364167469153 0.480364167469153 0.533232311226416 0.533232311226416 0.342186070967335 0.342186070967335 0.37652108721235 0.37652108721235 0.707707143892771 0.509895961853327 0.558545742573358 0.400866580479924 0.114364361439863 0 0 0.0371074657891853 2.41217177187462e-05 0 0 7.82670233764598e-06 0.885377455351936 0.999726446128235 0.999726446128235 0.962623967612752 0.000234061490483117 0.000273553871764634 0.000273553871764634 0.000260739895724485 85 3601
8701 873732 1 0.2 80 "IP" "PY" 0.227750774838159 0.464676628149807 0.219849632586129 0.447905755452091 0.47683914432325 0.47683914432325 0.526289138542122 0.526289138542122 0.350385567619764 0.350385567619764 0.383555816764832 0.383555816764832 0.704589919161409 0.504255354200313 0.570235200205892 0.406578995308218 0.109448643963446 0 0 0.0357149227530652 2.14926671886683e-05 0 0 7.01341670945685e-06 0.890276304246638 0.99971431904194 0.99971431904194 0.964002864764184 0.000253559122727063 0.000285680958060228 0.000285680958060228 0.000275199066041595 85 3601
8702 536914 2 0.2 80 "IP" "PY" 0.235342309219193 0.47072446981836 0.221148361334357 0.441625683364018 0.469919019928402 0.469919019928402 0.526608859644023 0.526608859644023 0.344592582198103 0.344592582198103 0.382891121766028 0.382891121766028 0.705261329147595 0.506138514217957 0.565740943532461 0.404407271617558 0.16979175010461 0 0 0.0571090449869907 4.87652159383714e-05 0 0 1.64020625802429e-05 0.829848141855676 0.999379535060802 0.999379535060802 0.942358060488017 0.000311342823776361 0.000620464939197768 0.000620464939197768 0.000516492462412539 86 3601
8703 613788 3 0.2 80 "IP" "PY" 0.226748044941688 0.463938932624947 0.219640101124749 0.448719941742844 0.480180321458723 0.480180321458723 0.530708861889661 0.530708861889661 0.345667481595502 0.345667481595502 0.378826159817048 0.378826159817048 0.706928366400411 0.506916079688554 0.565307582720251 0.403736983417966 0.0857806812005445 0 0 0.0277924107356417 3.61476508312506e-05 0 0 1.17116155405898e-05 0.913840980500362 0.999612448673361 0.999612448673361 0.971823022901723 0.0003421906482627 0.000387551326639467 0.000387551326639467 0.000372854747094393 84 3601
8704 136710 4 0.2 80 "IP" "PY" 0.225665793418768 0.461448704092425 0.220959658160328 0.451330763268187 0.480863743014591 0.480863743014591 0.531050568011404 0.531050568011404 0.345778453670294 0.345778453670294 0.37867657134516 0.37867657134516 0.706529536433359 0.506264932295723 0.566738111830622 0.404558745752948 0.0511742098324511 0 0 0.0165222004119193 1.25033508975229e-05 0 0 4.03685508825238e-06 0.94857187721886 0.999730404570786 0.999730404570786 0.98321326743365 0.000241409597791192 0.000269595429213714 0.000269595429213714 0.000260495299342355 88 3601
8705 789803 5 0.2 80 "IP" "PY" 0.232167542524646 0.477605776714477 0.211428395134629 0.434447005937678 0.477418086455813 0.477418086455813 0.527977187788801 0.527977187788801 0.348197376275651 0.348197376275651 0.38199419695983 0.38199419695983 0.70958562898046 0.509988506123633 0.559625771410281 0.400739381756681 0.244936788545337 0 0 0.0807536703226007 5.26545954770151e-05 0 0 1.735979257903e-05 0.754789271214843 0.999741561856949 0.999741561856949 0.918982780618919 0.000221285644343089 0.00025843814305116 0.00025843814305116 0.000246189265901466 86 3601
8706 157051 1 0.3 80 "IP" "PY" 0.230924333910825 0.474393999683002 0.213327679834702 0.437681754136619 0.475498091255649 0.475498091255649 0.52197999143195 0.52197999143195 0.356100523962756 0.356100523962756 0.387823138165325 0.387823138165325 0.706422425166474 0.505034004887292 0.569428203797458 0.405583473245406 0.245724484711777 0 0 0.0808880283845847 5.97077349033019e-05 0 0 1.96546996987398e-05 0.754012794405249 0.999690473114898 0.999690473114898 0.918817852414384 0.000203013148070425 0.000309526885101739 0.000309526885101739 0.000274464501333012 88 3601
8707 139963 2 0.3 80 "IP" "PY" 0.230685575661902 0.469847668274744 0.217653730715086 0.442336319764508 0.470911232665119 0.470911232665119 0.518037221599274 0.518037221599274 0.358702242794761 0.358702242794761 0.391725021024398 0.391725021024398 0.701596808327022 0.500711562949318 0.576355973509847 0.409922848705324 0.222807397228334 0 0 0.0737801390744682 4.59800098159175e-05 0 0 1.52257580361538e-05 0.776191809737462 0.999624873308143 0.999624873308143 0.925637551930364 0.000954813024388084 0.000375126691856525 0.000375126691856525 0.00056708323713189 70 3601
8708 509015 3 0.3 80 "IP" "PY" 0.226802860853551 0.457203137437397 0.22634813459763 0.455526923641727 0.470731884545543 0.470731884545543 0.518103403702308 0.518103403702308 0.358302778759085 0.358302778759085 0.391498676861759 0.391498676861759 0.697534745399094 0.496150683301044 0.584650913356715 0.414577979586922 0.087227366745123 0 0 0.0286236885470963 4.96418650519218e-05 0 0 1.62899940370221e-05 0.912481635370617 0.999748376075356 0.999748376075356 0.971111766950705 0.000241356019208484 0.000251623924644074 0.000251623924644074 0.000248254508161765 83 3601
8709 417835 4 0.3 80 "IP" "PY" 0.228032908753776 0.472124995882039 0.212819218732459 0.439918507756819 0.472203261180945 0.472203261180945 0.514391256362459 0.514391256362459 0.3658804494726 0.3658804494726 0.395895413096863 0.395895413096863 0.70023616993472 0.499471910118561 0.578699668205059 0.411447753891619 0.263427242183393 0 0 0.0863605117410969 9.20098128495051e-05 0 0 3.01639817394207e-05 0.736270677844554 0.999715429972471 0.999715429972471 0.913349177869226 0.000210070159204018 0.000284570027529453 0.000284570027529453 0.000260146407937559 87 3601
8710 221168 5 0.3 80 "IP" "PY" 0.225216043735398 0.467396556306293 0.214942261734936 0.445014495471936 0.477360477383588 0.477360477383588 0.520924958512735 0.520924958512735 0.359131005489801 0.359131005489801 0.388890960561112 0.388890960561112 0.702576521118986 0.502105623642664 0.574073267224737 0.408626854544037 0.160100434476317 0 0 0.0517377461250143 3.5066163114643e-05 0 0 1.13319133126532e-05 0.839640403846471 0.999738678154549 0.999738678154549 0.948001630105316 0.00022409551409762 0.000261321845450963 0.000261321845450963 0.000249291856356775 84 3601
8711 569542 1 0.4 80 "IP" "PY" 0.224184913942729 0.464559994802767 0.216609469877146 0.44774881339845 0.472544609467363 0.472544609467363 0.511617505230268 0.511617505230268 0.370492023709422 0.370492023709422 0.398423012774917 0.398423012774917 0.696729523410093 0.495114295572255 0.587101493586568 0.415725565532435 0.199679998040354 0 0 0.0647216099980587 3.73647307156372e-05 0 0 1.21109052123049e-05 0.800069044832491 0.99951922903803 0.99951922903803 0.93487210782971 0.000213592396438962 0.000480770961969658 0.000480770961969658 0.000394171267018621 85 3601
8712 632442 2 0.4 80 "IP" "PY" 0.231058128910374 0.484809146083984 0.203568077131324 0.426635874245176 0.468422463532001 0.468422463532001 0.506367319817923 0.506367319817923 0.375792820837503 0.375792820837503 0.403515680137229 0.403515680137229 0.699480592442374 0.498663678673778 0.579360897968828 0.411767846542895 0.408716441250822 0 0 0.135346106834519 0.000128916592034511 0 0 4.26906213629347e-05 0.590968493197026 0.99970055725432 0.99970055725432 0.864349276940536 0.000186148960118238 0.000299442745680312 0.000299442745680312 0.000261925603581883 83 3601
8713 681383 3 0.4 80 "IP" "PY" 0.223879305994009 0.451316153248128 0.229237718201542 0.461441997746488 0.472676241534462 0.472676241534462 0.517486850478412 0.517486850478412 0.361021581779136 0.361021581779136 0.392624757871697 0.392624757871697 0.696555547528472 0.493833116079392 0.590259299980678 0.417235567329937 0.0913929685484023 0 0 0.0297022411872953 1.75979473073496e-05 0 0 5.71924168375587e-06 0.908260508331436 0.999657710038289 0.999657710038289 0.969954093096433 0.000328925172854354 0.00034228996171084 0.00034228996171084 0.000337946474587732 86 3601
8714 698939 4 0.4 80 "IP" "PY" 0.235101824348009 0.475752222459367 0.215679254394825 0.436055673310452 0.462576774452877 0.462576774452877 0.507595984506546 0.507595984506546 0.369433121259472 0.369433121259472 0.402611682099928 0.402611682099928 0.697678598800886 0.496042665698222 0.585112375654297 0.414752343884788 0.321092772344179 0 0 0.108699108468291 0.000118645201981264 0 0 4.0164802169947e-05 0.678594391746683 0.999739559386814 0.999739559386814 0.891022713608784 0.000194190707157487 0.000260440613185514 0.000260440613185514 0.000238013120754649 86 3601
8715 19245 5 0.4 80 "IP" "PY" 0.226415904117548 0.459792089589616 0.223309510465435 0.452725150407672 0.469689423281561 0.469689423281561 0.513132681041942 0.513132681041942 0.365907292341185 0.365907292341185 0.396968057934973 0.396968057934973 0.696105327399108 0.494048435809534 0.589216802806621 0.41692413089509 0.15217397205756 0 0 0.0499161595255388 6.94242304473997e-05 0 0 2.27725603471755e-05 0.84372430959247 0.988347408322276 0.988347408322276 0.940908088906048 0.00403229411952242 0.0116525916777242 0.0116525916777242 0.00915297900806613 85 2210
8716 847051 1 0.5 80 "IP" "PY" 0.222459940435686 0.457492173488759 0.221619159674691 0.454889802753193 0.469119542436751 0.469119542436751 0.506259727104567 0.506259727104567 0.376867458780388 0.376867458780388 0.404113219465977 0.404113219465977 0.691579482872436 0.489139945936134 0.598486618455079 0.421948887063228 0.197928546281807 0 0 0.0641901808619679 8.06626334101299e-05 0 0 2.61596880524089e-05 0.80176413972822 0.999749065412268 0.999749065412268 0.93554060015376 0.000226651356563208 0.000250934587732337 0.000250934587732337 0.000243059296219611 88 3601
8717 292345 2 0.5 80 "IP" "PY" 0.226090058907633 0.457845136210065 0.224902381804005 0.454591310119871 0.467712782519703 0.467712782519703 0.50840373224681 0.50840373224681 0.372065763352851 0.372065763352851 0.402025861985732 0.402025861985732 0.693802841427336 0.490453918378636 0.596968145156856 0.42069863750569 0.172592680387511 0 0 0.056721972321553 3.95999233416475e-05 0 0 1.30143743678894e-05 0.827161774100491 0.99975031623065 0.99975031623065 0.9430297039327 0.000205945588657072 0.000249683769349567 0.000249683769349567 0.00023530937137936 87 3601
8718 3132 3 0.5 80 "IP" "PY" 0.21710053743996 0.449060702740703 0.224497078110286 0.46368965553838 0.471614410872366 0.471614410872366 0.506119983146508 0.506119983146508 0.378901539950843 0.378901539950843 0.404132175063387 0.404132175063387 0.688714948312326 0.486297016134797 0.603398618061129 0.424831301788006 0.106767183007179 0 0 0.0339824264485096 1.81594480210388e-05 0 0 5.77988562907939e-06 0.892944947374641 0.99948568484822 0.99948568484822 0.965575332687646 0.000269710170158747 0.000514315151779717 0.000514315151779717 0.000436460978214842 84 3601
8719 425154 4 0.5 80 "IP" "PY" 0.220865184774667 0.446957396981407 0.230557643990781 0.46582158114183 0.466285671003111 0.466285671003111 0.505946010384049 0.505946010384049 0.374983755601014 0.374983755601014 0.404370297067082 0.404370297067082 0.687150855777778 0.485012139844507 0.605541399591795 0.426188700151951 0.0972267379686468 0 0 0.0315680340641042 2.34955147926649e-05 0 0 7.62863412704118e-06 0.902458610372928 0.999666786766916 0.999666786766916 0.968104779362076 0.000291156143632521 0.000333213233083763 0.000333213233083763 0.000319557939692536 86 3601
8720 139319 5 0.5 80 "IP" "PY" 0.219625140189111 0.452954874364609 0.223328962818106 0.459602995886062 0.469659473711223 0.469659473711223 0.505125885125865 0.505125885125865 0.378878532129534 0.378878532129534 0.405112093123923 0.405112093123923 0.689284613900334 0.486912313603395 0.602207494947639 0.424141440049365 0.162018622441924 0 0 0.05207586163696 3.32894778258416e-05 0 0 1.06998702685957e-05 0.836713173900587 0.999198679876593 0.999198679876593 0.946972753006668 0.0012349141796631 0.000801320123407259 0.000801320123407259 0.000940685486103644 88 3601
8721 793564 1 0.6 80 "IP" "PY" 0.22984176824098 0.474280551211525 0.212109353005031 0.437306688018216 0.46163894754428 0.46163894754428 0.49618403117541 0.49618403117541 0.38750900969834 0.38750900969834 0.414333649509455 0.414333649509455 0.69148071578526 0.488397274690737 0.59961836270337 0.422506311665746 0.404208527433804 0 0 0.134799483468047 8.3467561284489e-05 0 0 2.78355932244137e-05 0.595252910955742 0.998909860177113 0.998909860177113 0.864294322502096 0.000455094049169382 0.00109013982288747 0.00109013982288747 0.000878358436633107 86 2094
8722 352411 2 0.6 80 "IP" "PY" 0.224305908078689 0.462777537818587 0.21792192105121 0.449182575235044 0.459495915915296 0.459495915915296 0.492146718779902 0.492146718779902 0.392538712366733 0.392538712366733 0.418361104775119 0.418361104775119 0.683801823993985 0.481801444817809 0.610460633417942 0.429223015436065 0.328148339723281 0 0 0.108142274367965 0.000132507586505783 0 0 4.36682744999687e-05 0.671521188505409 0.99963565642256 0.99963565642256 0.891504544610392 0.000197964184804369 0.000364343577439745 0.000364343577439745 0.000309512747142926 85 3601
8723 678944 3 0.6 80 "IP" "PY" 0.21874539889313 0.441869735319596 0.233470192444687 0.470965037127989 0.463841260347955 0.463841260347955 0.499571112692039 0.499571112692039 0.383298837137972 0.383298837137972 0.4108265334587 0.4108265334587 0.682586659241086 0.479163517990375 0.616769029582658 0.432105839883882 0.104142998672171 0 0 0.033714162047961 2.51244349676679e-05 0 0 8.13352104955054e-06 0.895551903070889 0.999694026283262 0.999694026283262 0.965980147647473 0.000279973821972524 0.000305973716737806 0.000305973716737806 0.000297556783515958 81 3601
8724 269168 4 0.6 80 "IP" "PY" 0.226490570074888 0.463939161514795 0.219043364618639 0.448107972901245 0.460331584929112 0.460331584929112 0.495220757025146 0.495220757025146 0.387853078477646 0.387853078477646 0.415254165496496 0.415254165496496 0.686822155004 0.484155666627852 0.606896443096285 0.42687963421034 0.294353143375223 0 0 0.0975427176377381 6.60686851321736e-05 0 0 2.18938348157171e-05 0.70538616400989 0.999702676558631 0.999702676558631 0.902172097640811 0.000194623929754722 0.000297323441368938 0.000297323441368938 0.000263290886635356 87 3601
8725 859268 5 0.6 80 "IP" "PY" 0.227266229373585 0.472713304974834 0.211223399737467 0.438795795334236 0.456481197693265 0.456481197693265 0.487965509764977 0.487965509764977 0.397469219757339 0.397469219757339 0.42297206528856 0.42297206528856 0.68374742706685 0.482495229572162 0.608692619494806 0.428660899159699 0.437947214267057 0 0 0.145941027909904 0.000101609621278256 0 0 3.38602737768349e-05 0.561811573934127 0.999720620293698 0.999720620293698 0.853792311413554 0.000139602177537843 0.000279379706302389 0.000279379706302389 0.000232800402765217 87 3601
8726 624585 1 0.7 80 "IP" "PY" 0.223582467815099 0.461727021148721 0.21819564250416 0.450161982903573 0.455736923686649 0.455736923686649 0.48479211636535 0.48479211636535 0.402214786180706 0.402214786180706 0.426059984398504 0.426059984398504 0.679319391501748 0.476653562117596 0.620410428684866 0.434573992644399 0.354287348219084 0 0 0.117053997179718 7.73507474495436e-05 0 0 2.55561318215885e-05 0.645407572468937 0.999266177844681 0.999266177844681 0.882353834223374 0.000227728564529692 0.000733822155319203 0.000733822155319203 0.000566612465086867 87 3601
8727 411823 2 0.7 80 "IP" "PY" 0.2241311146137 0.456497694099661 0.224136102807938 0.455673166369637 0.455736159681996 0.455736159681996 0.488467051306436 0.488467051306436 0.395688348416947 0.395688348416947 0.422319489537756 0.422319489537756 0.679867274295696 0.477111272167251 0.619824451224885 0.434178451690239 0.271754737803009 0 0 0.0900797438121127 5.36090166146064e-05 0 0 1.77700176331924e-05 0.727826060820247 0.999523167835814 0.999523167835814 0.909462527155483 0.000365592360129436 0.000476832164185592 0.000476832164185592 0.000439959014771167 86 3601
8728 646321 3 0.7 80 "IP" "PY" 0.223372672576708 0.455405491917344 0.224264420780059 0.456673595133976 0.451800709880167 0.451800709880167 0.483124244278769 0.483124244278769 0.401563164123383 0.401563164123383 0.427647461281605 0.427647461281605 0.675173382456875 0.473296761607518 0.625827584903442 0.437946114370869 0.313197569098632 0 0 0.104099050811237 0.000135981163653424 0 0 4.5196743082227e-05 0.686488363786978 0.999742309927413 0.999742309927413 0.895624520795326 0.000178085950736728 0.000257690072587087 0.000257690072587087 0.00023123165035497 85 3601
8729 190548 4 0.7 80 "IP" "PY" 0.22479049079958 0.466743039751588 0.214579745913481 0.444986981921565 0.452752519080087 0.452752519080087 0.481014161675906 0.481014161675906 0.40590017833282 0.40590017833282 0.429609053657127 0.429609053657127 0.677543009879667 0.475878996035618 0.620479924246301 0.435138563393054 0.384896294562847 0 0 0.127927294676613 9.23541266894959e-05 0 0 3.06955763058905e-05 0.614820302955665 0.999684828157746 0.999684828157746 0.871768092606887 0.0001910483547983 0.00031517184225411 0.00031517184225411 0.000273917140194474 81 3601
8730 85278 5 0.7 80 "IP" "PY" 0.218954699646687 0.453109589411878 0.22221041844234 0.459118487437623 0.45885499013548 0.45885499013548 0.486843769209579 0.486843769209579 0.401081163190089 0.401081163190089 0.423895951112878 0.423895951112878 0.677809689782167 0.475074101158216 0.623291581632429 0.436195576261187 0.27357068236768 0 0 0.0888912603493947 6.15743738758985e-05 0 0 2.00073474675081e-05 0.726172712533549 0.999736408273588 0.999736408273588 0.910847418087543 0.000195030724894733 0.000263591726412285 0.000263591726412285 0.000241314215595095 84 3601
8731 871047 1 0.8 80 "IP" "PY" 0.226684205060468 0.473591376472121 0.209719453967411 0.437613382190137 0.437974319304085 0.437974319304085 0.460227113031219 0.460227113031219 0.430590458375141 0.430590458375141 0.451275012214796 0.451275012214796 0.664658524364553 0.464444430861215 0.640309912342551 0.446981310383053 0.537233984590656 0 0 0.182737249717738 0.00014258857291931 0 0 4.85007359992413e-05 0.462309901558166 0.998249332391949 0.998249332391949 0.815952418170341 0.000313525278259185 0.00175066760805055 0.00175066760805055 0.00126183137592141 86 166
8732 141583 2 0.8 80 "IP" "PY" 0.218592508731792 0.45524349208401 0.219615877300554 0.456725886102727 0.447823552787221 0.447823552787221 0.470568151382846 0.470568151382846 0.420870369180398 0.420870369180398 0.44085787874377 0.44085787874377 0.666416061519013 0.46511551376754 0.640486246480952 0.446520771213871 0.342035170808669 0 0 0.112516073404753 9.15488811790913e-05 0 0 3.01159690990719e-05 0.657356335392892 0.997625307982408 0.997625307982408 0.88569024409198 0.000516944917259764 0.00237469201759159 0.00237469201759159 0.00176356653416775 87 162
8733 360914 3 0.8 80 "IP" "PY" 0.210988537190863 0.432418461089516 0.234777831341967 0.480438745898466 0.452278901834421 0.452278901834421 0.476655963079128 0.476655963079128 0.413577305003461 0.413577305003461 0.43457734361059 0.43457734361059 0.663267439025284 0.461339287760988 0.648355136345428 0.450473727462491 0.147439291373785 0 0 0.0473122302328567 3.25386701988038e-05 0 0 1.04414301070802e-05 0.852278301805477 0.99970718510482 0.99970718510482 0.952398294749751 0.000249868150539735 0.000292814895180223 0.000292814895180223 0.000279033587285632 84 3601
8734 802295 4 0.8 80 "IP" "PY" 0.222382035680395 0.451739495989165 0.227081325523409 0.460375604260494 0.445602030097855 0.445602030097855 0.473887148370593 0.473887148370593 0.412525249424137 0.412525249424137 0.437386595116804 0.437386595116804 0.667984065778251 0.46592845252803 0.639606574947545 0.445663959152189 0.3097169714194 0 0 0.103534015535954 7.71639514859462e-05 0 0 2.5794820720829e-05 0.689875021841205 0.999587235745164 0.999587235745164 0.896054810579526 0.000330842787909347 0.000412764254836272 0.000412764254836272 0.000385379063799856 76 3601
8735 419266 5 0.8 80 "IP" "PY" 0.210794897701175 0.4314346722526 0.235489074902853 0.481448022879914 0.45206497072061 0.45206497072061 0.476956611922676 0.476956611922676 0.413228958891292 0.413228958891292 0.434647932407714 0.434647932407714 0.662859868421785 0.461185458334944 0.648718033794145 0.450888085237556 0.124585611738805 0 0 0.0399958064699613 2.77934545092777e-05 0 0 8.92255222870573e-06 0.874868161328245 0.999110815834051 0.999110815834051 0.95922510916556 0.000518433478440815 0.000889184165949152 0.000889184165949152 0.000770161812250103 87 3601
8736 179641 1 0.9 80 "IP" "PY" 0.216711632587067 0.445968291733687 0.226882083401259 0.466245761171829 0.443313068535844 0.443313068535844 0.465927716070704 0.465927716070704 0.425069509472732 0.425069509472732 0.445681351560159 0.445681351560159 0.660024701122912 0.45883702648957 0.651951592873991 0.453009123339162 0.292197115893528 0 0 0.0963271333855186 7.28184712555462e-05 0 0 2.40056941428487e-05 0.707529105587563 0.99962827428409 0.99962827428409 0.903333430651608 0.000200960047653961 0.000371725715909988 0.000371725715909988 0.000315430268730559 82 3601
8737 319965 2 0.9 80 "IP" "PY" 0.221875918457027 0.462904822517277 0.21522663539886 0.448681509304635 0.426586277624413 0.426586277624413 0.446568729341489 0.446568729341489 0.445873967659567 0.445873967659567 0.465681964666889 0.465681964666889 0.64846219608144 0.4518089498936 0.661100603058426 0.460244105688715 0.484879265254294 0 0 0.165399372626344 0.00012093802635526 0 0 4.12537205016133e-05 0.514866464374248 0.999726902005381 0.999726902005381 0.83433395175525 0.000133332345102375 0.000273097994618587 0.000273097994618587 0.000225421897904963 83 3601
8738 287265 3 0.9 80 "IP" "PY" 0.219713349261889 0.448268745365686 0.227607525570247 0.463834719167795 0.436612114237852 0.436612114237852 0.461210157845819 0.461210157845819 0.427747026310244 0.427747026310244 0.450688300103566 0.450688300103566 0.656325463499741 0.456491985394792 0.655354551880491 0.455507918795573 0.337985624319175 0 0 0.113464667479333 8.11401781828684e-05 0 0 2.72394524331568e-05 0.661170024928866 0.998253268456996 0.998253268456996 0.885091537934233 0.000763210573776854 0.00174673154300415 0.00174673154300415 0.00141655513400119 80 167
8739 242021 4 0.9 80 "IP" "PY" 0.22151000361617 0.454839273377379 0.22272467193776 0.456926288712084 0.434592537231477 0.434592537231477 0.459394390699294 0.459394390699294 0.429099564615598 0.429099564615598 0.452441424793006 0.452441424793006 0.656102540847647 0.457597917309878 0.651824236553358 0.454240607691435 0.403646287911878 0 0 0.136433470111782 0.000270806331544991 0 0 9.15332275989884e-05 0.556362620822021 0.885029950967419 0.885029950967419 0.77393955894107 0.0397202849345553 0.114970049032581 0.114970049032581 0.0895354377195493 84 163
8740 479004 5 0.9 80 "IP" "PY" 0.212939659964991 0.437474786558856 0.231651620040176 0.475076221423937 0.443496931452235 0.443496931452235 0.467805888198778 0.467805888198778 0.422052766590353 0.422052766590353 0.443820796679838 0.443820796679838 0.656436591417227 0.4571360934261 0.653704386630529 0.454842293734531 0.223056021842956 0 0 0.0728084629771037 0.00203323777510683 0 0 0.000663675950325791 0.699543440622888 0.837819186886573 0.837819186886573 0.792684137542067 0.0753672997590491 0.162180813113427 0.162180813113427 0.133843723530503 77 170
8741 333185 1 1 80 "IP" "PY" 0.220566190026855 0.455421073545692 0.221459036031046 0.456033948532273 0.426992334584473 0.426992334584473 0.457440793001477 0.457440793001477 0.428851515155153 0.428851515155153 0.456178395698386 0.456178395698386 0.647558524611328 0.4559393114074 0.650310551186199 0.457017109915808 0.472793503136071 0 0 0.161534463589611 0.000731151488055203 0 0 0.000249804962721223 0.0583675485413608 0.128975269483136 0.128975269483136 0.104851460141509 0.468107796834513 0.871024730516864 0.871024730516864 0.733364271306159 88 291
8742 345685 2 1 80 "IP" "PY" 0.226852909570509 0.475716377766505 0.207714193001413 0.435115690835951 0.397068878082039 0.397068878082039 0.425572117122128 0.425572117122128 0.465663028993416 0.465663028993416 0.492883518671138 0.492883518671138 0.623921787652548 0.441547952061154 0.673377221994829 0.474453805028218 0.640564026983105 0 0 0.232350462656594 0.000572692875739556 0 0 0.000207731700552911 0.0120128213811032 0.0593440504577459 0.0593440504577459 0.0421756917756976 0.346850458760052 0.940655949542254 0.940655949542254 0.725266113867155 84 532
8743 354195 3 1 80 "IP" "PY" 0.218426326618026 0.444573373778661 0.230075651812641 0.467218738085971 0.431672504391397 0.431672504391397 0.465654849814679 0.465654849814679 0.417588482751596 0.417588482751596 0.447445305889213 0.447445305889213 0.650098831009423 0.457892416745907 0.647664134564237 0.454811654695507 0.403406906952871 0 0 0.136430642434749 0.00135170560195654 0 0 0.000457141562226956 0.0837731280787658 0.100434281288033 0.100434281288033 0.0947995442598203 0.511468259366407 0.899565718711967 0.899565718711967 0.768312671743204 86 167
8744 773 4 1 80 "IP" "PY" 0.21815361498818 0.454321403738482 0.219896886616773 0.457247583473238 0.369815328412445 0.369815328412445 0.388670674456374 0.388670674456374 0.509420350896177 0.509420350896177 0.531278388973522 0.531278388973522 0.587968943400624 0.40985164647324 0.72931723751295 0.507395812232927 0.481152392767222 0 0 0.177445148102918 0.000153918134498931 0 0 5.67637750169122e-05 0.472654411914748 0.835873777002006 0.835873777002006 0.701921384785727 0.0460392771835311 0.164126222997994 0.164126222997994 0.120576703336339 86 891
8745 366413 5 1 80 "IP" "PY" 0.210910209456696 0.441433661113306 0.225590502253474 0.470418313514813 0.406094507403651 0.406094507403651 0.432881433576723 0.432881433576723 0.460737699943558 0.460737699943558 0.485197557047148 0.485197557047148 0.617004716860347 0.434459648794695 0.686328202197032 0.48167912422606 0.435857340891293 0 0 0.149848022495649 0.00259363725146057 0 0 0.000891694085976976 0.00087330801223434 0.0148248359005398 0.0148248359005398 0.010028292011706 0.560675713845012 0.98517516409946 0.98517516409946 0.839231991406668 83 408
8746 468934 1 0 90 "IP" "PY" 0.233812397409228 0.480163319559305 0.210777682431198 0.432192216756509 0.480083228835183 0.480083228835183 0.540289918103809 0.540289918103809 0.331321007365852 0.331321007365852 0.369046998405319 0.369046998405319 0.713895626244411 0.518543213394375 0.54209868979705 0.391891535626998 0.133709119786866 0 0 0.0441531976290484 5.04869435569103e-05 0 0 1.66717124464523e-05 0.86600390125519 0.999710480055484 0.999710480055484 0.95555812150669 0.000236492014387366 0.000289519944515982 0.000289519944515982 0.000272009151814928 86 3601
8747 520029 2 0 90 "IP" "PY" 0.234214249821431 0.482343968855099 0.20899351746236 0.429885421876297 0.479895719446093 0.479895719446093 0.537505564068994 0.537505564068994 0.335195996753628 0.335195996753628 0.371939507904927 0.371939507904927 0.714109969267524 0.517655858207899 0.544189514215987 0.392796126396648 0.186876506979061 0 0 0.061754336822797 3.70515057056121e-05 0 0 1.22438673545655e-05 0.812841729956662 0.999634093760515 0.999634093760515 0.937907562498016 0.000244711558571947 0.000365906239484517 0.000365906239484517 0.000325856811832036 80 3601
8748 232709 3 0 90 "IP" "PY" 0.237363828853896 0.497927907323903 0.19748199654955 0.413729982422346 0.484027295568532 0.484027295568532 0.541860880936118 0.541860880936118 0.330953402004055 0.330953402004055 0.367127039596881 0.367127039596881 0.721391124422427 0.526189373949246 0.528435398553604 0.383744120219496 0.299694101243334 0 0 0.099123833359637 7.10259238246418e-05 0 0 2.34918265264477e-05 0.700024169863825 0.999698685515478 0.999698685515478 0.900581330090902 0.00021070296901709 0.000301314484521611 0.000301314484521611 0.000271344722934473 73 3601
8749 106346 4 0 90 "IP" "PY" 0.229994039995674 0.472773367927879 0.214314078808838 0.439873319271627 0.480263681456645 0.480263681456645 0.538508061571812 0.538508061571812 0.333979772613569 0.333979772613569 0.370854602684065 0.370854602684065 0.71025772145232 0.51486020308196 0.548293851422407 0.395689104702781 0.0770564846646606 0 0 0.0251842270657475 1.41391098511823e-05 0 0 4.62105888361433e-06 0.922666390311222 0.999732276574097 0.999732276574097 0.974544976801552 0.00026298591426634 0.000267723425903234 0.000267723425903234 0.000266175073816977 81 3601
8750 702032 5 0 90 "IP" "PY" 0.231730456117079 0.476662796017028 0.212257978733 0.435699089220591 0.482736115537169 0.482736115537169 0.542938584057961 0.542938584057961 0.32885026092051 0.32885026092051 0.36641022506975 0.36641022506975 0.714466571654249 0.519039776778905 0.54110823965351 0.39140332975159 0.144755051330993 0 0 0.0474001080111996 2.44159815588121e-05 0 0 7.9950243701054e-06 0.854934779951395 0.99963015902895 0.99963015902895 0.952249590724532 0.000285752736052752 0.000369840971050407 0.000369840971050407 0.000342306239897944 80 3601
8751 775498 1 0.1 90 "IP" "PY" 0.229844635669631 0.467230504120662 0.219496718306647 0.44547630795102 0.478932604946654 0.478932604946654 0.533766938328985 0.533766938328985 0.339918873252338 0.339918873252338 0.375597178569703 0.375597178569703 0.708777240616285 0.509736139941355 0.559415591558985 0.400835684858242 0.0635911215680082 0 0 0.0208198448685897 2.63459431358135e-05 0 0 8.62570804664457e-06 0.936004414075285 0.999445332798126 0.999445332798126 0.978674664604803 0.000378118413570694 0.0005546672018745 0.0005546672018745 0.000496864818560791 83 3601
8752 821384 2 0.1 90 "IP" "PY" 0.230938181415337 0.468960980527195 0.218842829207545 0.443699049555986 0.479919456736778 0.479919456736778 0.537631758281158 0.537631758281158 0.3347364579532 0.3347364579532 0.371691874369426 0.371691874369426 0.710857638152115 0.51281289402208 0.553579287160745 0.397718504991968 0.0702583658250514 0 0 0.0230516774528744 1.32214723737522e-05 0 0 4.33794770249488e-06 0.929404683575164 0.999714405074872 0.999714405074872 0.976645877892664 0.000323729127410325 0.000285594925127886 0.000285594925127886 0.000298106706758651 83 3601
8753 857852 3 0.1 90 "IP" "PY" 0.232044711375098 0.476881436094635 0.212103302028399 0.435307137535907 0.479464814534581 0.479464814534581 0.534703285315293 0.534703285315293 0.339690861438288 0.339690861438288 0.375270857492922 0.375270857492922 0.711509525909679 0.513927276047118 0.551794163466687 0.396864170661194 0.192033382629044 0 0 0.063185982592711 5.80511943893369e-05 0 0 1.91009589476239e-05 0.807673691992247 0.99965364390939 0.99965364390939 0.936485241968469 0.000234874184320314 0.000346356090609759 0.000346356090609759 0.000309674479872243 90 3601
8754 423145 4 0.1 90 "IP" "PY" 0.23315255025674 0.481682905859936 0.208650764418267 0.430354121897108 0.477642432278793 0.477642432278793 0.533214981486903 0.533214981486903 0.340339664377932 0.340339664377932 0.37625845098939 0.37625845098939 0.710794982535533 0.514690527898496 0.548990428796199 0.39571037064575 0.23005224685997 0 0 0.076001623480484 4.41392652093687e-05 0 0 1.45821475814126e-05 0.769676426339631 0.999700917843606 0.999700917843606 0.923708463811127 0.000227187535189362 0.000299082156393568 0.000299082156393568 0.000275330560807718 88 3601
8755 221368 5 0.1 90 "IP" "PY" 0.232992708347156 0.475157908697112 0.214679312682365 0.437271651026386 0.478186930844428 0.478186930844428 0.534225672909915 0.534225672909915 0.338769192797166 0.338769192797166 0.375116950534351 0.375116950534351 0.711179639191584 0.512890275311833 0.553448505479532 0.397569285855996 0.129924961661189 0 0 0.0429128071095108 3.54663696204829e-05 0 0 1.17141576102003e-05 0.869492618965284 0.999364782562021 0.999364782562021 0.956469414081136 0.000546953003906294 0.000635217437978523 0.000635217437978523 0.000606064651742965 79 3601
8756 604897 1 0.2 90 "IP" "PY" 0.233884626319587 0.469958152275123 0.22061584429943 0.442544165591255 0.475541484004605 0.475541484004605 0.533975530664224 0.533975530664224 0.337417268594469 0.337417268594469 0.375442194548312 0.375442194548312 0.709426110324192 0.510594901439326 0.5580331128939 0.399952723356959 0.117667066227405 0 0 0.0391517761001933 2.67210895016288e-05 0 0 8.89100193336287e-06 0.881597791203436 0.99938623801133 0.99938623801133 0.960194074524397 0.000708421479657267 0.000613761988669952 0.000613761988669952 0.000645258373475971 87 3601
8757 546392 2 0.2 90 "IP" "PY" 0.234436238909467 0.489685272413258 0.202304066766966 0.422034688369479 0.478764388729022 0.478764388729022 0.528741298892494 0.528741298892494 0.347892933311525 0.347892933311525 0.380947143669573 0.380947143669573 0.713200627638489 0.51484599053492 0.550197000078491 0.395569148074863 0.303656463724277 0 0 0.100337778998419 7.19591417127171e-05 0 0 2.3777595146608e-05 0.696055433947328 0.999688553437634 0.999688553437634 0.899358488118549 0.000216143186682799 0.000311446562366217 0.000311446562366217 0.000279955287885036 86 3601
8758 832971 3 0.2 90 "IP" "PY" 0.23032064629769 0.467303220367792 0.219770791701965 0.445213002722581 0.475218927094769 0.475218927094769 0.528233139947788 0.528233139947788 0.345943313724551 0.345943313724551 0.38128532268601 0.38128532268601 0.705539573392459 0.506191154864478 0.565714105426516 0.40441313066192 0.128025960822826 0 0 0.0421668942482873 7.61301956373703e-05 0 0 2.50743980979369e-05 0.871526611183752 0.9996459141563 0.9996459141563 0.957448276545253 0.000371297797783923 0.000354085843699663 0.000354085843699663 0.000359754808361305 86 3601
8759 581033 4 0.2 90 "IP" "PY" 0.226581387488989 0.468375544833938 0.215285989604966 0.444122626365738 0.480747994632785 0.480747994632785 0.531584666898159 0.531584666898159 0.344923446325207 0.344923446325207 0.378016881585235 0.378016881585235 0.707329382121774 0.509170379113391 0.560209435930173 0.401463607615441 0.135179288938083 0 0 0.0437154939690198 2.94286945849382e-05 0 0 9.51691587335728e-06 0.86408337136472 0.999038630652332 0.999038630652332 0.955395585406123 0.000707911002612107 0.000961369347667518 0.000961369347667518 0.000879403708983454 83 661
8760 73841 5 0.2 90 "IP" "PY" 0.226614969239505 0.465752961790791 0.217746306282129 0.446795644751219 0.476896613070973 0.476896613070973 0.52640665837931 0.52640665837931 0.349978512725025 0.349978512725025 0.383070302486261 0.383070302486261 0.703511582310479 0.50474873764968 0.567724819007154 0.405826123055233 0.12013974367447 0 0 0.0390446797394926 3.03494063151299e-05 0 0 9.8633708847324e-06 0.879594567067454 0.999719790505504 0.999719790505504 0.960679829753778 0.000235339851761139 0.00028020949449624 0.00028020949449624 0.000265627135844265 83 3601
8761 219126 1 0.3 90 "IP" "PY" 0.229135157251981 0.466667857180969 0.219299396632153 0.445817714284369 0.478689850663448 0.478689850663448 0.528344682245372 0.528344682245372 0.348240120989222 0.348240120989222 0.381438265286044 0.381438265286044 0.707825007915429 0.506281826709067 0.567539517621375 0.404474454228433 0.13290724680603 0 0 0.0434335764252061 2.85865715714075e-05 0 0 9.341981501531e-06 0.866803906435541 0.999711387293114 0.999711387293114 0.956277734380765 0.000260260186857596 0.000288612706886169 0.000288612706886169 0.000279347212527494 85 3601
8762 828124 2 0.3 90 "IP" "PY" 0.223512568528186 0.461887633370111 0.218494661721953 0.450676493902841 0.480762808021322 0.480762808021322 0.52592688566713 0.52592688566713 0.353400561833604 0.353400561833604 0.383639277924925 0.383639277924925 0.704275376549508 0.503380370385398 0.571895223555556 0.407242282303791 0.123304210223631 0 0 0.0395200760739683 2.6000377425238e-05 0 0 8.33334800112422e-06 0.876393126659566 0.999620359746106 0.999620359746106 0.960124955516743 0.000276662739377981 0.000379640253893906 0.000379640253893906 0.000346635061287777 85 3601
8763 119203 3 0.3 90 "IP" "PY" 0.223066140164793 0.459376264965379 0.220509448143832 0.453346199864546 0.480824890871107 0.480824890871107 0.525251744055636 0.525251744055636 0.354386800818395 0.354386800818395 0.384355306849956 0.384355306849956 0.7038910310359 0.502092199098819 0.574896248962227 0.408610753571368 0.0938825804677629 0 0 0.0300563554103416 1.9788591437653e-05 0 0 6.33528535705699e-06 0.905760232697073 0.99955430592886 0.99955430592886 0.969526285966134 0.000337398243726451 0.000445694071140071 0.000445694071140071 0.000411023338167212 82 3601
8764 825090 4 0.3 90 "IP" "PY" 0.222228497652658 0.456778389071202 0.222178886758869 0.456003479244283 0.475792688447268 0.475792688447268 0.519240429814909 0.519240429814909 0.360768725468201 0.360768725468201 0.390841091890283 0.390841091890283 0.698021186099926 0.497196585910493 0.58294761222707 0.413848953407702 0.0849764357881769 0 0 0.0273283804416334 1.84079724528326e-05 0 0 5.91999499254251e-06 0.914700902589837 0.999689668234246 0.999689668234246 0.972357322516842 0.000304253649533497 0.000310331765753961 0.000310331765753961 0.000308377046532089 86 3601
8765 654952 5 0.3 90 "IP" "PY" 0.2319546740059 0.473632294568252 0.215170230316575 0.438424357254793 0.471842868944386 0.471842868944386 0.520069701294996 0.520069701294996 0.35616078455638 0.35616078455638 0.38954991446152 0.38954991446152 0.703797542950287 0.503308816664766 0.571331014872954 0.407187912123108 0.25365294811371 0 0 0.0841516034607839 6.71093506898563e-05 0 0 2.22641191823712e-05 0.746103990418203 0.999775284548084 0.999775284548084 0.915617594634573 0.000175952117396988 0.000224715451915971 0.000224715451915971 0.000208537785461145 79 3601
8766 370038 1 0.4 90 "IP" "PY" 0.231953584338304 0.480073820287247 0.208838608649694 0.431665669729881 0.473210891941483 0.473210891941483 0.516325040756685 0.516325040756685 0.363385890026565 0.363385890026565 0.393667452992079 0.393667452992079 0.705164476279786 0.503485199664244 0.572224498676259 0.407130143397214 0.339138608971689 0 0 0.112142902654664 7.73909449189744e-05 0 0 2.5590849796537e-05 0.660595134265041 0.999703244935075 0.999703244935075 0.887570427148318 0.000188865818351236 0.000296755064924771 0.000296755064924771 0.000261079347221421 83 3601
8767 645284 2 0.4 90 "IP" "PY" 0.230917710860629 0.468543069082967 0.219089820655657 0.443678323969943 0.470593200039392 0.470593200039392 0.517336328032971 0.517336328032971 0.35960910928501 0.35960910928501 0.392494852776825 0.392494852776825 0.701510910900021 0.499805467715709 0.578698929940666 0.410886550679909 0.218577307804132 0 0 0.0724740448575096 4.95611953318913e-05 0 0 1.6433088730757e-05 0.781154107745047 0.999708969909681 0.999708969909681 0.927242367390538 0.000219023255489015 0.000291030090318517 0.000291030090318517 0.000267154663221771 85 3601
8768 868791 3 0.4 90 "IP" "PY" 0.226024819127378 0.466096263065209 0.216724971822159 0.446312217987756 0.477269621323534 0.477269621323534 0.519249735603478 0.519249735603478 0.361151986939638 0.361151986939638 0.390379091960724 0.390379091960724 0.703294440450912 0.500513313042804 0.577876958761797 0.410092548724699 0.165735799048522 0 0 0.0536819215699094 3.14026226008909e-05 0 0 1.01713276988332e-05 0.834024093187761 0.999741027761044 0.999741027761044 0.946065216405621 0.000208705141115947 0.000258972238955609 0.000258972238955609 0.000242690696770594 77 3601
8769 419165 4 0.4 90 "IP" "PY" 0.220982068572934 0.453897267018804 0.22383093166788 0.4588660637976 0.476747910426976 0.476747910426976 0.519566451263087 0.519566451263087 0.36041662872644 0.36041662872644 0.39008608032894 0.39008608032894 0.69772997899991 0.496364812237338 0.58424756039432 0.414386332960756 0.0946127676838023 0 0 0.0302790636117135 1.7242240832107e-05 0 0 5.51805976872644e-06 0.905121689262013 0.999740080257431 0.999740080257431 0.969459217009006 0.000248300813352536 0.000259919742568572 0.000259919742568572 0.000256201319511674 84 3601
8770 862420 5 0.4 90 "IP" "PY" 0.221184820206799 0.454886838231053 0.223028569962337 0.457909178670449 0.478796456413284 0.478796456413284 0.521784913948628 0.521784913948628 0.358679616102328 0.358679616102328 0.388024143471189 0.388024143471189 0.699981276620082 0.49822080872378 0.581708186064666 0.412645375868877 0.0627149802632988 0 0 0.0200311068866515 9.53035211885596e-06 0 0 3.04398568186981e-06 0.936954027957513 0.999646514485562 0.999646514485562 0.979622592077215 0.000321461427069689 0.0003534855144379 0.0003534855144379 0.000343257050451673 88 3601
8771 614879 1 0.5 90 "IP" "PY" 0.224964439188854 0.45428242296884 0.227342182887326 0.458369695096971 0.470454765022113 0.470454765022113 0.512584280830382 0.512584280830382 0.366960459249545 0.366960459249545 0.397451333972652 0.397451333972652 0.695419204210967 0.49176312760766 0.594302642136871 0.419212074066221 0.121218100509591 0 0 0.0395856318582724 2.73316629961767e-05 0 0 8.92557419141715e-06 0.878476174015377 0.999691916479746 0.999691916479746 0.960107054677345 0.000278393812036111 0.000308083520254449 0.000308083520254449 0.000298387890191201 85 3601
8772 545256 2 0.5 90 "IP" "PY" 0.221543043262469 0.453865883807907 0.224258088775112 0.458853066401188 0.476375344522332 0.476375344522332 0.51559169414331 0.51559169414331 0.366513546707618 0.366513546707618 0.394279002819211 0.394279002819211 0.697918387784801 0.493911486894324 0.59077163548273 0.416962417743205 0.0936411344797925 0 0 0.0300216376885007 3.02746813908918e-05 0 0 9.7061566041608e-06 0.906048680292317 0.999695674692762 0.999695674692762 0.969672158295554 0.000279910546499902 0.000304325307237815 0.000304325307237815 0.000296497859341151 83 3601
8773 555209 3 0.5 90 "IP" "PY" 0.226310254591352 0.458096055889519 0.224855802614184 0.454279234295679 0.465589193901542 0.465589193901542 0.507968842189722 0.507968842189722 0.370863548618649 0.370863548618649 0.402138255570479 0.402138255570479 0.691899448492894 0.490154883761501 0.595719351232833 0.420767852122083 0.193992766111842 0 0 0.0639625922588298 4.15405821743148e-05 0 0 1.36966103069959e-05 0.805743310181563 0.999392315697543 0.999392315697543 0.935543066937383 0.000222383124420795 0.000607684302457058 0.000607684302457058 0.00048064419348015 80 3601
8774 854814 4 0.5 90 "IP" "PY" 0.225818123460613 0.459006065139016 0.223392243066807 0.453415671628437 0.469065128832854 0.469065128832854 0.5099837185937 0.5099837185937 0.370191429733191 0.370191429733191 0.400033514524708 0.400033514524708 0.694883252293466 0.491873093019437 0.593583672799998 0.419001977646302 0.184527405428116 0 0 0.0604509859703082 3.61307159818156e-05 0 0 1.18363849523954e-05 0.815212102490264 0.999696345694213 0.999696345694213 0.939259499623621 0.000224361365638281 0.000303654305786718 0.000303654305786718 0.000277678021118667 83 3601
8775 205382 5 0.5 90 "IP" "PY" 0.227207084190915 0.463745967858572 0.220088089432679 0.448426298227331 0.467176503538602 0.467176503538602 0.508031728317072 0.508031728317072 0.371713486488501 0.371713486488501 0.401782233600685 0.401782233600685 0.694383587729517 0.492287961668138 0.591801575921179 0.418361818917537 0.242732293382395 0 0 0.0799502492587052 5.70173572165146e-05 0 0 1.87801625321915e-05 0.757016197284942 0.999767177194285 0.999767177194285 0.919810773037662 0.000194491975446125 0.000232822805714876 0.000232822805714876 0.000220197541101024 83 3601
8776 874847 1 0.6 90 "IP" "PY" 0.229396461661755 0.472930655407588 0.213046246132742 0.438757074495701 0.464328065133157 0.464328065133157 0.498903004124379 0.498903004124379 0.384823120718429 0.384823120718429 0.411480893124494 0.411480893124494 0.693724526794912 0.489749688952857 0.597869366851171 0.421097112584674 0.379660968893951 0 0 0.126036204576742 0.000129249137650147 0 0 4.29068882210846e-05 0.620038012139473 0.999715041647342 0.999715041647342 0.873673505422137 0.000171769828926124 0.000284958352657844 0.000284958352657844 0.00024738311290025 80 3601
8777 242103 2 0.6 90 "IP" "PY" 0.22712072400387 0.46472828132536 0.218959351841611 0.447357546228335 0.463413649155947 0.463413649155947 0.499286449316391 0.499286449316391 0.383368154343459 0.383368154343459 0.411022643125739 0.411022643125739 0.690534373159817 0.487023012337226 0.60232750618507 0.423918786648002 0.275921900366962 0 0 0.0912350986614978 0.000193691875358241 0 0 6.40452872161922e-05 0.723697048135496 0.999769222473447 0.999769222473447 0.908484434894356 0.000187359622183808 0.000230777526553038 0.000230777526553038 0.000216421156929844 84 3601
8778 53460 3 0.6 90 "IP" "PY" 0.224430441640908 0.454637598014568 0.22636284369729 0.45789918986944 0.46601827855599 0.46601827855599 0.503590574646272 0.503590574646272 0.378544059474928 0.378544059474928 0.407123617144152 0.407123617144152 0.690448720196899 0.486245428350518 0.604906903172219 0.42512981986916 0.159128044898066 0 0 0.0521673160292097 3.49394299839152e-05 0 0 1.14542743676574e-05 0.840591766577309 0.999660229097422 0.999660229097422 0.947512446097368 0.000245249094641391 0.000339770902577913 0.000339770902577913 0.00030878359905492 85 3601
8779 313402 4 0.6 90 "IP" "PY" 0.22721566411018 0.460775579270644 0.222934260441453 0.451332242773095 0.461035306954387 0.461035306954387 0.49895269155216 0.49895269155216 0.381826755402846 0.381826755402846 0.411190006173475 0.411190006173475 0.688250971064567 0.485335227854521 0.604761015844299 0.425508559956049 0.277102874209617 0 0 0.0920247239108293 6.41557354150713e-05 0 0 2.13058556527352e-05 0.722645053394145 0.999718523727439 0.999718523727439 0.907703564722904 0.000187916660823002 0.000281476272561201 0.000281476272561201 0.000250405510614145 83 3601
8780 853046 5 0.6 90 "IP" "PY" 0.222619205417742 0.46154893066604 0.218025398313807 0.450565289822664 0.465875355908735 0.465875355908735 0.498604649851741 0.498604649851741 0.386461022797767 0.386461022797767 0.411612486474622 0.411612486474622 0.688494561326477 0.485548179003548 0.604486421111574 0.425337773411211 0.275107254819058 0 0 0.0894784059529608 0.000114024604196942 0 0 3.70864077345767e-05 0.724581875236782 0.999735260986226 0.999735260986226 0.910241850986503 0.000196845339963677 0.00026473901377369 0.00026473901377369 0.000242656652802127 84 3601
8781 253326 1 0.7 90 "IP" "PY" 0.222765274468993 0.45999415704017 0.219154969922527 0.452081724199788 0.461570816547866 0.461570816547866 0.491585951314427 0.491585951314427 0.394863771063279 0.394863771063279 0.418775467582967 0.418775467582967 0.684336091016859 0.480540974440743 0.614018740985805 0.430420993663911 0.306868438168837 0 0 0.100382371876111 0.000127912812677349 0 0 4.18426593706333e-05 0.692796099760849 0.999691643303768 0.999691643303768 0.899300404755812 0.00020754925763674 0.00030835669623163 0.00030835669623163 0.000275380708706504 86 3601
8782 250738 2 0.7 90 "IP" "PY" 0.224408896963316 0.454362520323357 0.22664495638467 0.457965501528397 0.460917581134241 0.460917581134241 0.496502873348202 0.496502873348202 0.386074138189811 0.386074138189811 0.413984042138729 0.413984042138729 0.685326478097557 0.481518689037726 0.612719094574481 0.429631149223427 0.227911837842461 0 0 0.0751626113949291 5.88261020207444e-05 0 0 1.94001482675066e-05 0.771819909924248 0.999750205053633 0.999750205053633 0.924581506665165 0.000209426131270006 0.000249794946367105 0.000249794946367105 0.000236481791638765 87 3601
8783 152796 3 0.7 90 "IP" "PY" 0.220956575787382 0.450308860993433 0.227177740151793 0.462119897935338 0.463023784726358 0.463023784726358 0.496857432952187 0.496857432952187 0.387190422852397 0.387190422852397 0.413556383895214 0.413556383895214 0.68398036051374 0.480482391043051 0.61436816300419 0.430648042294736 0.207732425614692 0 0 0.0676460910261533 9.38902782069529e-05 0 0 3.05744771778624e-05 0.791630923219255 0.998382702764409 0.998382702764409 0.931055949815054 0.000542760887846417 0.00161729723559098 0.00161729723559098 0.00126738468161511 82 2333
8784 710817 4 0.7 90 "IP" "PY" 0.223355343212382 0.463362173260839 0.216476819041986 0.448596190606282 0.458677011340003 0.458677011340003 0.48901796120019 0.48901796120019 0.397231350250686 0.397231350250686 0.421629140077967 0.421629140077967 0.682032354552385 0.479989871181257 0.613708169292672 0.431123982148727 0.342684103333136 0 0 0.112677790528957 9.61710998459606e-05 0 0 3.16219717751196e-05 0.657040373382475 0.999692211930775 0.999692211930775 0.887025030369761 0.000179352184543012 0.000307788069225496 0.000307788069225496 0.000265557129506108 86 3601
8785 458551 5 0.7 90 "IP" "PY" 0.218824088036694 0.450499983175805 0.224692227018242 0.461946580206898 0.462227075477863 0.462227075477863 0.492205210447952 0.492205210447952 0.394712267828601 0.394712267828601 0.418411028826635 0.418411028826635 0.681051163514557 0.477632681788659 0.619404494846843 0.433632767251481 0.203912154074745 0 0 0.0659907856502051 4.54883242386114e-05 0 0 1.47210953071336e-05 0.795727794454206 0.999532974299152 0.999532974299152 0.93357680803444 0.000314563146811205 0.000467025700848438 0.000467025700848438 0.00041768522004774 84 3601
8786 322145 1 0.8 90 "IP" "PY" 0.226367982839949 0.457022323701928 0.225621880904957 0.455113665189794 0.447953146356664 0.447953146356664 0.479206019084354 0.479206019084354 0.404823715350623 0.404823715350623 0.431669899823423 0.431669899823423 0.674321129196613 0.47127053043915 0.63044559625558 0.440062413202154 0.30276355892365 0 0 0.101988225309014 7.57495728794814e-05 0 0 2.55168241956171e-05 0.696965244946636 0.999708005950973 0.999708005950973 0.897726786580482 0.00019544655683476 0.00029199404902666 0.00029199404902666 0.000259471286308142 87 3601
8787 875123 2 0.8 90 "IP" "PY" 0.215131596652793 0.437612767225111 0.233821275601582 0.475163951368134 0.461349029519164 0.461349029519164 0.489835757832863 0.489835757832863 0.397644664655434 0.397644664655434 0.420774252658141 0.420774252658141 0.676480626171957 0.471651124218357 0.631465940257016 0.439722927855178 0.12707507956602 0 0 0.0408002157669631 2.89532000360504e-05 0 0 9.29605405441573e-06 0.872645477471534 0.999711449551589 0.999711449551589 0.95891415794091 0.000250489762410443 0.000288550448410632 0.000288550448410632 0.000276330238072384 86 3601
8788 739148 3 0.8 90 "IP" "PY" 0.212047019796849 0.439220202507519 0.228838098065865 0.473345887512247 0.45619052977439 0.45619052977439 0.480211855047609 0.480211855047609 0.410284368832699 0.410284368832699 0.430406591274837 0.430406591274837 0.668237549571238 0.466114298571688 0.639122466898565 0.445179893755348 0.197666195561679 0 0 0.0631863798616502 5.03767212001462e-05 0 0 1.61035256073598e-05 0.801964963860636 0.999589808837977 0.999589808837977 0.936416647188587 0.000318463856484512 0.000410191162022869 0.000410191162022869 0.000380869424155841 85 3601
8789 303730 4 0.8 90 "IP" "PY" 0.217737574577448 0.446971906205122 0.226969324293701 0.465445372471453 0.456014651405711 0.456014651405711 0.48333172410189 0.48333172410189 0.404537613788026 0.404537613788026 0.427348230292713 0.427348230292713 0.673752225983159 0.470645706644709 0.631506938081728 0.440648262452328 0.233198502987119 0 0 0.0758376727255253 3.87758557691997e-05 0 0 1.26101609650521e-05 0.766324361616948 0.998887181687901 0.998887181687901 0.923256237188911 0.000438359540163843 0.00111281831209947 0.00111281831209947 0.000893479924598161 86 3601
8790 404886 5 0.8 90 "IP" "PY" 0.211011238510081 0.430565631035337 0.236705223750157 0.48243762638612 0.460803128804057 0.460803128804057 0.488250415943897 0.488250415943897 0.399567749332882 0.399567749332882 0.42195157067549 0.42195157067549 0.671814367314138 0.468177685612851 0.636272973083039 0.443000443498328 0.0914773718024405 0 0 0.0290309245424839 2.49943725088168e-05 0 0 7.93212275334343e-06 0.908203298123308 0.999665737662195 0.999665737662195 0.970639551968324 0.000294335701742491 0.000334262337804799 0.000334262337804799 0.000321591366438641 83 3601
8791 542031 1 0.9 90 "IP" "PY" 0.219829375724584 0.455107216777865 0.221397049197218 0.456830597024068 0.438149191479601 0.438149191479601 0.460619890197941 0.460619890197941 0.42982857707563 0.42982857707563 0.450652252639965 0.450652252639965 0.657978567204184 0.458346030977372 0.651225626272847 0.453178102513059 0.371165939972984 0 0 0.124074764332578 0.000253708371656108 0 0 8.4810600953107e-05 0.628078801166766 0.991564267834306 0.991564267834306 0.870056961376244 0.000501550488593391 0.00843573216569373 0.00843573216569373 0.00578346369022496 86 164
8792 23825 2 0.9 90 "IP" "PY" 0.220543162678846 0.45022261423111 0.226514508612291 0.461858628234563 0.439006776624306 0.439006776624306 0.464474252861278 0.464474252861278 0.423010871452929 0.423010871452929 0.446525315018361 0.446525315018361 0.659549939303153 0.459359398001456 0.64952538006522 0.452030046529354 0.346317712243409 0 0 0.116039096305249 8.40238958480774e-05 0 0 2.81535035534205e-05 0.65321459301925 0.999042140438255 0.999042140438255 0.883167281425104 0.000383670841493511 0.000957859561744902 0.000957859561744902 0.000765468766093627 76 3601
8793 507990 3 0.9 90 "IP" "PY" 0.226705305698494 0.465946072950285 0.21709614007812 0.445455331793913 0.428566733390544 0.428566733390544 0.452490876802997 0.452490876802997 0.435915428289052 0.435915428289052 0.458999134759454 0.458999134759454 0.655272039089038 0.456810974051444 0.653011568367172 0.454671595530201 0.502978645246801 0 0 0.173494957007327 0.000281601935202082 0 0 9.71343736016714e-05 0.496082074544342 0.998436183477603 0.998436183477603 0.825156650925948 0.000657678273655476 0.00156381652239717 0.00156381652239717 0.00125125769312322 87 167
8794 465268 4 0.9 90 "IP" "PY" 0.212355671802557 0.433691297858986 0.234951034930885 0.478995437963173 0.446117966879377 0.446117966879377 0.470124621968272 0.470124621968272 0.419763667418214 0.419763667418214 0.441235018657368 0.441235018657368 0.658473638681933 0.457387084159304 0.654714702349099 0.454455593382445 0.184951974603881 0 0 0.0600814455905425 5.4371496888014e-05 0 0 1.766252098119e-05 0.814598818607007 0.998994167617931 0.998994167617931 0.939093541239236 0.000394835292223498 0.00100583238206943 0.00100583238206943 0.000807350649240242 86 1011
8795 803138 5 0.9 90 "IP" "PY" 0.223835160862352 0.463764558945841 0.216369315560171 0.447787330319698 0.435189659570712 0.435189659570712 0.457736177267508 0.457736177267508 0.431773349525297 0.431773349525297 0.453120955241804 0.453120955241804 0.659024820433064 0.459499103062778 0.648142665085468 0.451608579940619 0.461414618424032 0 0 0.156364391869042 0.000104799245937113 0 0 3.55144152460109e-05 0.538329073955053 0.999589605112201 0.999589605112201 0.843277430404946 0.000151508374977502 0.000410394887799233 0.000410394887799233 0.000322663310766132 76 3601
8796 294830 1 1 90 "IP" "PY" 0.221271592336102 0.466789281897414 0.211106588879404 0.44419806467829 0.39760088112028 0.39760088112028 0.423407480964808 0.423407480964808 0.467208519678282 0.467208519678282 0.492261537732694 0.492261537732694 0.618872473456382 0.437150105194228 0.678315108557685 0.477020131963849 0.637286042237954 0 0 0.226776152797461 0.000537786968942306 0 0 0.000191369733146936 0.0223279330016967 0.065372158562102 0.065372158562102 0.05005501174612 0.339848237791407 0.934627841437898 0.934627841437898 0.722977465723272 78 413
8797 383509 2 1 90 "IP" "PY" 0.222956794592852 0.464769374197469 0.2143799098089 0.446328067696305 0.421920660734157 0.421920660734157 0.449974517435314 0.449974517435314 0.436447251799671 0.436447251799671 0.462745412372997 0.462745412372997 0.644877455327009 0.454513127200974 0.650827161608571 0.457699515849971 0.570703463402076 0 0 0.197003874575535 0.000965467441671995 0 0 0.000333274351713388 0.0843976376847765 0.115054928499475 0.115054928499475 0.104472190770005 0.343933431471476 0.884945071500525 0.884945071500525 0.698190660302747 88 174
8798 547286 3 1 90 "IP" "PY" 0.224997748818266 0.471043554726516 0.210409233205962 0.439750506227129 0.415975938317671 0.415975938317671 0.444097839706141 0.444097839706141 0.443514014409531 0.443514014409531 0.469792840169207 0.469792840169207 0.640973687135936 0.452541233386403 0.653923247615493 0.460360238176317 0.602492430750715 0 0 0.210943407509658 0.00728298742144236 0 0 0.00254990453841018 0.0440304079315289 0.0838577387712821 0.0838577387712821 0.0699134758219802 0.346194173896314 0.916142261228718 0.916142261228718 0.716593212129951 87 290
8799 60058 4 1 90 "IP" "PY" 0.21443835642521 0.450352691072046 0.220078428806103 0.461394172773497 0.374831802156323 0.374831802156323 0.393394839165055 0.393394839165055 0.502592678591568 0.502592678591568 0.52313130588595 0.52313130588595 0.589270158581533 0.411381019972745 0.72267110739767 0.503643568622663 0.511538950714516 0 0 0.184523172506977 0.000312708122071143 0 0 0.000112800588640744 0.346351176014419 0.609382728560298 0.609382728560298 0.51450155386694 0.141797165148994 0.390617271439702 0.390617271439702 0.300862473037443 84 650
8800 668413 5 1 90 "IP" "PY" 0.217774586478192 0.439916423893097 0.234636746314351 0.472294289662846 0.397110284218639 0.397110284218639 0.423457160265596 0.423457160265596 0.462247944288252 0.462247944288252 0.490314718346218 0.490314718346218 0.614884870696831 0.428310166927976 0.696884690602603 0.484978453824378 0.363028884868766 0 0 0.128292279029467 0.000225369867536392 0 0 7.96443895676922e-05 0.477607150469175 0.684792659374592 0.684792659374592 0.611574515509911 0.159138594794522 0.315207340625408 0.315207340625408 0.260053561071054 84 290
```
